## Supplementary File 10. Zonkey (Schubert et al. 2017) report for donkey specimen Ancient10. for "No genetic evidence yet for hinnies at Mazongshan (400-160 BCE), northwestern China": incl_ts.frq.strat (part 254 of 312)

```
  22   chr22_1321154     AOna    T    C        0      0        2 
  22   chr22_1321154     ASom    T    C        0      0        2 
  22   chr22_1321154     HCab    T    C        0      0        2 
  22   chr22_1321154     HPrz    T    C        0      0        2 
  22   chr22_1321154     ZBoe    T    C        0      0        2 
  22   chr22_1321154     ZGre    T    C      0.5      1        2 
  22   chr22_1321154     ZHar    T    C        0      0        2 
  22   chr22_1321154   Sample    T    C        0      0        2 
  22   chr22_1323560     AAsi    T    G        0      0        2 
  22   chr22_1323560     AKia    T    G        0      0        2 
  22   chr22_1323560     AOna    T    G        0      0        2 
  22   chr22_1323560     ASom    T    G        0      0        2 
  22   chr22_1323560     HCab    T    G      0.5      1        2 
  22   chr22_1323560     HPrz    T    G        0      0        2 
  22   chr22_1323560     ZBoe    T    G        0      0        2 
  22   chr22_1323560     ZGre    T    G        0      0        2 
  22   chr22_1323560     ZHar    T    G        0      0        2 
  22   chr22_1323560   Sample    T    G        1      2        2 
  22   chr22_1329372     AAsi    C    T        0      0        2 
  22   chr22_1329372     AKia    C    T        0      0        2 
  22   chr22_1329372     AOna    C    T        0      0        2 
  22   chr22_1329372     ASom    C    T        0      0        2 
  22   chr22_1329372     HCab    C    T        1      2        2 
  22   chr22_1329372     HPrz    C    T        1      2        2 
  22   chr22_1329372     ZBoe    C    T        0      0        2 
  22   chr22_1329372     ZGre    C    T        0      0        2 
  22   chr22_1329372     ZHar    C    T        0      0        2 
  22   chr22_1329372   Sample    C    T        1      2        2 
  22   chr22_1331675     AAsi    A    G        0      0        2 
  22   chr22_1331675     AKia    A    G      0.5      1        2 
  22   chr22_1331675     AOna    A    G        1      2        2 
  22   chr22_1331675     ASom    A    G        0      0        2 
  22   chr22_1331675     HCab    A    G        0      0        2 
  22   chr22_1331675     HPrz    A    G        0      0        2 
  22   chr22_1331675     ZBoe    A    G        0      0        2 
  22   chr22_1331675     ZGre    A    G        0      0        2 
  22   chr22_1331675     ZHar    A    G        0      0        2 
  22   chr22_1331675   Sample    A    G        0      0        2 
  22   chr22_1332408     AAsi    C    A        0      0        2 
  22   chr22_1332408     AKia    C    A        0      0        2 
  22   chr22_1332408     AOna    C    A        0      0        2 
  22   chr22_1332408     ASom    C    A        0      0        2 
  22   chr22_1332408     HCab    C    A        1      2        2 
  22   chr22_1332408     HPrz    C    A        1      2        2 
  22   chr22_1332408     ZBoe    C    A        0      0        2 
  22   chr22_1332408     ZGre    C    A        0      0        2 
  22   chr22_1332408     ZHar    C    A        0      0        2 
  22   chr22_1332408   Sample    C    A        1      2        2 
  22   chr22_1332421     AAsi    G    A        0      0        2 
  22   chr22_1332421     AKia    G    A        0      0        2 
  22   chr22_1332421     AOna    G    A        0      0        2 
  22   chr22_1332421     ASom    G    A        0      0        2 
  22   chr22_1332421     HCab    G    A        1      2        2 
  22   chr22_1332421     HPrz    G    A        1      2        2 
  22   chr22_1332421     ZBoe    G    A        0      0        2 
  22   chr22_1332421     ZGre    G    A        0      0        2 
  22   chr22_1332421     ZHar    G    A        0      0        2 
  22   chr22_1332421   Sample    G    A        1      2        2 
  22   chr22_1334060     AAsi    T    C        1      2        2 
  22   chr22_1334060     AKia    T    C        0      0        2 
  22   chr22_1334060     AOna    T    C        0      0        2 
  22   chr22_1334060     ASom    T    C        1      2        2 
  22   chr22_1334060     HCab    T    C        0      0        2 
  22   chr22_1334060     HPrz    T    C        0      0        2 
  22   chr22_1334060     ZBoe    T    C        0      0        2 
  22   chr22_1334060     ZGre    T    C        0      0        2 
  22   chr22_1334060     ZHar    T    C        0      0        2 
  22   chr22_1334060   Sample    T    C        0      0        2 
  22   chr22_1347078     AAsi    C    T        0      0        2 
  22   chr22_1347078     AKia    C    T      0.5      1        2 
  22   chr22_1347078     AOna    C    T        1      2        2 
  22   chr22_1347078     ASom    C    T        0      0        2 
  22   chr22_1347078     HCab    C    T        0      0        2 
  22   chr22_1347078     HPrz    C    T        0      0        2 
  22   chr22_1347078     ZBoe    C    T        0      0        2 
  22   chr22_1347078     ZGre    C    T        0      0        2 
  22   chr22_1347078     ZHar    C    T        0      0        2 
  22   chr22_1347078   Sample    C    T        0      0        2 
  22   chr22_1348234     AAsi    A    G        0      0        2 
  22   chr22_1348234     AKia    A    G        0      0        2 
  22   chr22_1348234     AOna    A    G        0      0        2 
  22   chr22_1348234     ASom    A    G        0      0        2 
  22   chr22_1348234     HCab    A    G        1      2        2 
  22   chr22_1348234     HPrz    A    G        1      2        2 
  22   chr22_1348234     ZBoe    A    G        0      0        2 
  22   chr22_1348234     ZGre    A    G        0      0        2 
  22   chr22_1348234     ZHar    A    G        0      0        2 
  22   chr22_1348234   Sample    A    G        1      2        2 
  22   chr22_1348322     AAsi    G    T        0      0        2 
  22   chr22_1348322     AKia    G    T        0      0        2 
  22   chr22_1348322     AOna    G    T        0      0        2 
  22   chr22_1348322     ASom    G    T        0      0        2 
  22   chr22_1348322     HCab    G    T        1      2        2 
  22   chr22_1348322     HPrz    G    T        1      2        2 
  22   chr22_1348322     ZBoe    G    T        0      0        2 
  22   chr22_1348322     ZGre    G    T        0      0        2 
  22   chr22_1348322     ZHar    G    T        0      0        2 
  22   chr22_1348322   Sample    G    T        1      2        2 
  22   chr22_1355355     AAsi    A    G        0      0        2 
  22   chr22_1355355     AKia    A    G        0      0        2 
  22   chr22_1355355     AOna    A    G        0      0        2 
  22   chr22_1355355     ASom    A    G        0      0        2 
  22   chr22_1355355     HCab    A    G        0      0        2 
  22   chr22_1355355     HPrz    A    G        0      0        2 
  22   chr22_1355355     ZBoe    A    G        0      0        2 
  22   chr22_1355355     ZGre    A    G      0.5      1        2 
  22   chr22_1355355     ZHar    A    G        0      0        2 
  22   chr22_1355355   Sample    A    G        0      0        2 
  22   chr22_1356308     AAsi    C    G        0      0        2 
  22   chr22_1356308     AKia    C    G        0      0        2 
  22   chr22_1356308     AOna    C    G        0      0        2 
  22   chr22_1356308     ASom    C    G        0      0        2 
  22   chr22_1356308     HCab    C    G        0      0        2 
  22   chr22_1356308     HPrz    C    G        0      0        2 
  22   chr22_1356308     ZBoe    C    G        0      0        2 
  22   chr22_1356308     ZGre    C    G      0.5      1        2 
  22   chr22_1356308     ZHar    C    G        1      2        2 
  22   chr22_1356308   Sample    C    G        0      0        2 
  22   chr22_1365201     AAsi    A    G        0      0        2 
  22   chr22_1365201     AKia    A    G        0      0        2 
  22   chr22_1365201     AOna    A    G        0      0        2 
  22   chr22_1365201     ASom    A    G        0      0        2 
  22   chr22_1365201     HCab    A    G        0      0        2 
  22   chr22_1365201     HPrz    A    G        0      0        2 
  22   chr22_1365201     ZBoe    A    G      0.5      1        2 
  22   chr22_1365201     ZGre    A    G        0      0        2 
  22   chr22_1365201     ZHar    A    G        0      0        2 
  22   chr22_1365201   Sample    A    G        0      0        2 
  22   chr22_1365544     AAsi    A    G        0      0        2 
  22   chr22_1365544     AKia    A    G        0      0        2 
  22   chr22_1365544     AOna    A    G        1      2        2 
  22   chr22_1365544     ASom    A    G        0      0        2 
  22   chr22_1365544     HCab    A    G        0      0        2 
  22   chr22_1365544     HPrz    A    G        0      0        2 
  22   chr22_1365544     ZBoe    A    G        1      2        2 
  22   chr22_1365544     ZGre    A    G        1      2        2 
  22   chr22_1365544     ZHar    A    G        1      2        2 
  22   chr22_1365544   Sample    A    G        0      0        2 
  22   chr22_1373487     AAsi    T    C        0      0        2 
  22   chr22_1373487     AKia    T    C        0      0        2 
  22   chr22_1373487     AOna    T    C        1      2        2 
  22   chr22_1373487     ASom    T    C        0      0        2 
  22   chr22_1373487     HCab    T    C        0      0        2 
  22   chr22_1373487     HPrz    T    C        0      0        2 
  22   chr22_1373487     ZBoe    T    C        0      0        2 
  22   chr22_1373487     ZGre    T    C        0      0        2 
  22   chr22_1373487     ZHar    T    C        0      0        2 
  22   chr22_1373487   Sample    T    C        0      0        2 
  22   chr22_1377697     AAsi    G    C      0.5      1        2 
  22   chr22_1377697     AKia    G    C        0      0        2 
  22   chr22_1377697     AOna    G    C        0      0        2 
  22   chr22_1377697     ASom    G    C        0      0        2 
  22   chr22_1377697     HCab    G    C        0      0        2 
  22   chr22_1377697     HPrz    G    C        0      0        2 
  22   chr22_1377697     ZBoe    G    C        0      0        2 
  22   chr22_1377697     ZGre    G    C        0      0        2 
  22   chr22_1377697     ZHar    G    C        0      0        2 
  22   chr22_1377697   Sample    G    C        0      0        2 
  22   chr22_1381477     AAsi    G    A        0      0        2 
  22   chr22_1381477     AKia    G    A        0      0        2 
  22   chr22_1381477     AOna    G    A        0      0        2 
  22   chr22_1381477     ASom    G    A        0      0        2 
  22   chr22_1381477     HCab    G    A        0      0        2 
  22   chr22_1381477     HPrz    G    A        0      0        2 
  22   chr22_1381477     ZBoe    G    A        0      0        2 
  22   chr22_1381477     ZGre    G    A        1      2        2 
  22   chr22_1381477     ZHar    G    A        1      2        2 
  22   chr22_1381477   Sample    G    A        0      0        2 
  22   chr22_1382619     AAsi    A    C        1      2        2 
  22   chr22_1382619     AKia    A    C      0.5      1        2 
  22   chr22_1382619     AOna    A    C        0      0        2 
  22   chr22_1382619     ASom    A    C        1      2        2 
  22   chr22_1382619     HCab    A    C        0      0        2 
  22   chr22_1382619     HPrz    A    C        0      0        2 
  22   chr22_1382619     ZBoe    A    C        0      0        2 
  22   chr22_1382619     ZGre    A    C        0      0        2 
  22   chr22_1382619     ZHar    A    C        0      0        2 
  22   chr22_1382619   Sample    A    C        0      0        2 
  22   chr22_1387023     AAsi    A    G        0      0        2 
  22   chr22_1387023     AKia    A    G        0      0        2 
  22   chr22_1387023     AOna    A    G        0      0        2 
  22   chr22_1387023     ASom    A    G        0      0        2 
  22   chr22_1387023     HCab    A    G        1      2        2 
  22   chr22_1387023     HPrz    A    G        1      2        2 
  22   chr22_1387023     ZBoe    A    G        0      0        2 
  22   chr22_1387023     ZGre    A    G        0      0        2 
  22   chr22_1387023     ZHar    A    G        0      0        2 
  22   chr22_1387023   Sample    A    G        1      2        2 
  22   chr22_1391006     AAsi    T    C        0      0        2 
  22   chr22_1391006     AKia    T    C        0      0        2 
  22   chr22_1391006     AOna    T    C        0      0        2 
  22   chr22_1391006     ASom    T    C        0      0        2 
  22   chr22_1391006     HCab    T    C        0      0        2 
  22   chr22_1391006     HPrz    T    C        0      0        2 
  22   chr22_1391006     ZBoe    T    C        0      0        2 
  22   chr22_1391006     ZGre    T    C        1      2        2 
  22   chr22_1391006     ZHar    T    C        0      0        2 
  22   chr22_1391006   Sample    T    C        0      0        2 
  22   chr22_1396049     AAsi    C    T        0      0        2 
  22   chr22_1396049     AKia    C    T        0      0        2 
  22   chr22_1396049     AOna    C    T        0      0        2 
  22   chr22_1396049     ASom    C    T        0      0        2 
  22   chr22_1396049     HCab    C    T        1      2        2 
  22   chr22_1396049     HPrz    C    T        1      2        2 
  22   chr22_1396049     ZBoe    C    T        0      0        2 
  22   chr22_1396049     ZGre    C    T        0      0        2 
  22   chr22_1396049     ZHar    C    T        0      0        2 
  22   chr22_1396049   Sample    C    T        1      2        2 
  22   chr22_1401978     AAsi    C    T        0      0        2 
  22   chr22_1401978     AKia    C    T        0      0        2 
  22   chr22_1401978     AOna    C    T        0      0        2 
  22   chr22_1401978     ASom    C    T        0      0        2 
  22   chr22_1401978     HCab    C    T        0      0        2 
  22   chr22_1401978     HPrz    C    T        0      0        2 
  22   chr22_1401978     ZBoe    C    T      0.5      1        2 
  22   chr22_1401978     ZGre    C    T        0      0        2 
  22   chr22_1401978     ZHar    C    T        0      0        2 
  22   chr22_1401978   Sample    C    T        0      0        2 
  22   chr22_1406278     AAsi    C    G        0      0        2 
  22   chr22_1406278     AKia    C    G        0      0        2 
  22   chr22_1406278     AOna    C    G        0      0        2 
  22   chr22_1406278     ASom    C    G        0      0        2 
  22   chr22_1406278     HCab    C    G        0      0        2 
  22   chr22_1406278     HPrz    C    G        0      0        2 
  22   chr22_1406278     ZBoe    C    G        0      0        2 
  22   chr22_1406278     ZGre    C    G        0      0        2 
  22   chr22_1406278     ZHar    C    G      0.5      1        2 
  22   chr22_1406278   Sample    C    G        0      0        2 
  22   chr22_1406540     AAsi    C    T        0      0        2 
  22   chr22_1406540     AKia    C    T        1      2        2 
  22   chr22_1406540     AOna    C    T        0      0        2 
  22   chr22_1406540     ASom    C    T        0      0        2 
  22   chr22_1406540     HCab    C    T        0      0        2 
  22   chr22_1406540     HPrz    C    T        0      0        2 
  22   chr22_1406540     ZBoe    C    T        0      0        2 
  22   chr22_1406540     ZGre    C    T        0      0        2 
  22   chr22_1406540     ZHar    C    T        0      0        2 
  22   chr22_1406540   Sample    C    T        0      0        2 
  22   chr22_1419539     AAsi    T    C        0      0        2 
  22   chr22_1419539     AKia    T    C        0      0        2 
  22   chr22_1419539     AOna    T    C        0      0        2 
  22   chr22_1419539     ASom    T    C        0      0        2 
  22   chr22_1419539     HCab    T    C        1      2        2 
  22   chr22_1419539     HPrz    T    C        0      0        2 
  22   chr22_1419539     ZBoe    T    C        0      0        2 
  22   chr22_1419539     ZGre    T    C        0      0        2 
  22   chr22_1419539     ZHar    T    C        0      0        2 
  22   chr22_1419539   Sample    T    C        1      2        2 
  22   chr22_1421109     AAsi    C    G        0      0        2 
  22   chr22_1421109     AKia    C    G        0      0        2 
  22   chr22_1421109     AOna    C    G        0      0        2 
  22   chr22_1421109     ASom    C    G        0      0        2 
  22   chr22_1421109     HCab    C    G        0      0        2 
  22   chr22_1421109     HPrz    C    G        0      0        2 
  22   chr22_1421109     ZBoe    C    G        1      2        2 
  22   chr22_1421109     ZGre    C    G        0      0        2 
  22   chr22_1421109     ZHar    C    G        0      0        2 
  22   chr22_1421109   Sample    C    G        0      0        2 
  22   chr22_1422041     AAsi    T    C        0      0        2 
  22   chr22_1422041     AKia    T    C        0      0        2 
  22   chr22_1422041     AOna    T    C        0      0        2 
  22   chr22_1422041     ASom    T    C        0      0        2 
  22   chr22_1422041     HCab    T    C        1      2        2 
  22   chr22_1422041     HPrz    T    C        1      2        2 
  22   chr22_1422041     ZBoe    T    C        0      0        2 
  22   chr22_1422041     ZGre    T    C        0      0        2 
  22   chr22_1422041     ZHar    T    C        0      0        2 
  22   chr22_1422041   Sample    T    C        1      2        2 
  22   chr22_1423788     AAsi    C    T        0      0        2 
  22   chr22_1423788     AKia    C    T        0      0        2 
  22   chr22_1423788     AOna    C    T        0      0        2 
  22   chr22_1423788     ASom    C    T        0      0        2 
  22   chr22_1423788     HCab    C    T        1      2        2 
  22   chr22_1423788     HPrz    C    T        1      2        2 
  22   chr22_1423788     ZBoe    C    T        0      0        2 
  22   chr22_1423788     ZGre    C    T        0      0        2 
  22   chr22_1423788     ZHar    C    T        0      0        2 
  22   chr22_1423788   Sample    C    T        1      2        2 
  22   chr22_1426318     AAsi    C    A        0      0        2 
  22   chr22_1426318     AKia    C    A        0      0        2 
  22   chr22_1426318     AOna    C    A        0      0        2 
  22   chr22_1426318     ASom    C    A        0      0        2 
  22   chr22_1426318     HCab    C    A        0      0        2 
  22   chr22_1426318     HPrz    C    A      0.5      1        2 
  22   chr22_1426318     ZBoe    C    A        0      0        2 
  22   chr22_1426318     ZGre    C    A        0      0        2 
  22   chr22_1426318     ZHar    C    A        0      0        2 
  22   chr22_1426318   Sample    C    A        1      2        2 
  22   chr22_1426711     AAsi    T    C        0      0        2 
  22   chr22_1426711     AKia    T    C        0      0        2 
  22   chr22_1426711     AOna    T    C        0      0        2 
  22   chr22_1426711     ASom    T    C        0      0        2 
  22   chr22_1426711     HCab    T    C      0.5      1        2 
  22   chr22_1426711     HPrz    T    C        0      0        2 
  22   chr22_1426711     ZBoe    T    C        0      0        2 
  22   chr22_1426711     ZGre    T    C        1      2        2 
  22   chr22_1426711     ZHar    T    C        0      0        2 
  22   chr22_1426711   Sample    T    C        0      0        2 
  22   chr22_1430859     AAsi    T    C        0      0        2 
  22   chr22_1430859     AKia    T    C        0      0        2 
  22   chr22_1430859     AOna    T    C        0      0        2 
  22   chr22_1430859     ASom    T    C        0      0        2 
  22   chr22_1430859     HCab    T    C      0.5      1        2 
  22   chr22_1430859     HPrz    T    C        1      2        2 
  22   chr22_1430859     ZBoe    T    C        0      0        2 
  22   chr22_1430859     ZGre    T    C        0      0        2 
  22   chr22_1430859     ZHar    T    C        0      0        2 
  22   chr22_1430859   Sample    T    C        1      2        2 
  22   chr22_1434995     AAsi    A    T        0      0        2 
  22   chr22_1434995     AKia    A    T        0      0        2 
  22   chr22_1434995     AOna    A    T        0      0        2 
  22   chr22_1434995     ASom    A    T        0      0        2 
  22   chr22_1434995     HCab    A    T        0      0        2 
  22   chr22_1434995     HPrz    A    T        0      0        2 
  22   chr22_1434995     ZBoe    A    T        0      0        2 
  22   chr22_1434995     ZGre    A    T      0.5      1        2 
  22   chr22_1434995     ZHar    A    T        0      0        2 
  22   chr22_1434995   Sample    A    T        0      0        2 
  22   chr22_1440751     AAsi    C    T        0      0        2 
  22   chr22_1440751     AKia    C    T        0      0        2 
  22   chr22_1440751     AOna    C    T        0      0        2 
  22   chr22_1440751     ASom    C    T        0      0        2 
  22   chr22_1440751     HCab    C    T        0      0        2 
  22   chr22_1440751     HPrz    C    T      0.5      1        2 
  22   chr22_1440751     ZBoe    C    T        0      0        2 
  22   chr22_1440751     ZGre    C    T        0      0        2 
  22   chr22_1440751     ZHar    C    T        0      0        2 
  22   chr22_1440751   Sample    C    T        1      2        2 
  22   chr22_1444382     AAsi    C    T        0      0        2 
  22   chr22_1444382     AKia    C    T        0      0        2 
  22   chr22_1444382     AOna    C    T        0      0        2 
  22   chr22_1444382     ASom    C    T        0      0        2 
  22   chr22_1444382     HCab    C    T        0      0        2 
  22   chr22_1444382     HPrz    C    T        0      0        2 
  22   chr22_1444382     ZBoe    C    T        0      0        2 
  22   chr22_1444382     ZGre    C    T      0.5      1        2 
  22   chr22_1444382     ZHar    C    T        0      0        2 
  22   chr22_1444382   Sample    C    T        0      0        2 
  22   chr22_1444570     AAsi    A    G        0      0        2 
  22   chr22_1444570     AKia    A    G        0      0        2 
  22   chr22_1444570     AOna    A    G        0      0        2 
  22   chr22_1444570     ASom    A    G        0      0        2 
  22   chr22_1444570     HCab    A    G      0.5      1        2 
  22   chr22_1444570     HPrz    A    G        0      0        2 
  22   chr22_1444570     ZBoe    A    G        0      0        2 
  22   chr22_1444570     ZGre    A    G        0      0        2 
  22   chr22_1444570     ZHar    A    G        0      0        2 
  22   chr22_1444570   Sample    A    G        1      2        2 
  22   chr22_1444933     AAsi    T    C        0      0        2 
  22   chr22_1444933     AKia    T    C        1      2        2 
  22   chr22_1444933     AOna    T    C        1      2        2 
  22   chr22_1444933     ASom    T    C        0      0        2 
  22   chr22_1444933     HCab    T    C        0      0        2 
  22   chr22_1444933     HPrz    T    C        0      0        2 
  22   chr22_1444933     ZBoe    T    C        0      0        2 
  22   chr22_1444933     ZGre    T    C        0      0        2 
  22   chr22_1444933     ZHar    T    C        0      0        2 
  22   chr22_1444933   Sample    T    C        1      2        2 
  22   chr22_1444988     AAsi    C    G        0      0        2 
  22   chr22_1444988     AKia    C    G        0      0        2 
  22   chr22_1444988     AOna    C    G        0      0        2 
  22   chr22_1444988     ASom    C    G        0      0        2 
  22   chr22_1444988     HCab    C    G        0      0        2 
  22   chr22_1444988     HPrz    C    G        0      0        2 
  22   chr22_1444988     ZBoe    C    G        1      2        2 
  22   chr22_1444988     ZGre    C    G        1      2        2 
  22   chr22_1444988     ZHar    C    G        1      2        2 
  22   chr22_1444988   Sample    C    G        0      0        2 
  22   chr22_1445058     AAsi    A    G        0      0        2 
  22   chr22_1445058     AKia    A    G        0      0        2 
  22   chr22_1445058     AOna    A    G        0      0        2 
  22   chr22_1445058     ASom    A    G        0      0        2 
  22   chr22_1445058     HCab    A    G        0      0        2 
  22   chr22_1445058     HPrz    A    G        0      0        2 
  22   chr22_1445058     ZBoe    A    G        0      0        2 
  22   chr22_1445058     ZGre    A    G        0      0        2 
  22   chr22_1445058     ZHar    A    G      0.5      1        2 
  22   chr22_1445058   Sample    A    G        0      0        2 
  22   chr22_1456965     AAsi    T    A        0      0        2 
  22   chr22_1456965     AKia    T    A        0      0        2 
  22   chr22_1456965     AOna    T    A        0      0        2 
  22   chr22_1456965     ASom    T    A        0      0        2 
  22   chr22_1456965     HCab    T    A        0      0        2 
  22   chr22_1456965     HPrz    T    A        0      0        2 
  22   chr22_1456965     ZBoe    T    A        1      2        2 
  22   chr22_1456965     ZGre    T    A        1      2        2 
  22   chr22_1456965     ZHar    T    A        1      2        2 
  22   chr22_1456965   Sample    T    A        0      0        2 
  22   chr22_1459497     AAsi    T    C      0.5      1        2 
  22   chr22_1459497     AKia    T    C        0      0        2 
  22   chr22_1459497     AOna    T    C        0      0        2 
  22   chr22_1459497     ASom    T    C        0      0        2 
  22   chr22_1459497     HCab    T    C        0      0        2 
  22   chr22_1459497     HPrz    T    C        0      0        2 
  22   chr22_1459497     ZBoe    T    C        0      0        2 
  22   chr22_1459497     ZGre    T    C        0      0        2 
  22   chr22_1459497     ZHar    T    C        0      0        2 
  22   chr22_1459497   Sample    T    C        0      0        2 
  22   chr22_1461571     AAsi    G    A        1      2        2 
  22   chr22_1461571     AKia    G    A        1      2        2 
  22   chr22_1461571     AOna    G    A        1      2        2 
  22   chr22_1461571     ASom    G    A        1      2        2 
  22   chr22_1461571     HCab    G    A        0      0        2 
  22   chr22_1461571     HPrz    G    A        0      0        2 
  22   chr22_1461571     ZBoe    G    A        0      0        2 
  22   chr22_1461571     ZGre    G    A        0      0        2 
  22   chr22_1461571     ZHar    G    A        0      0        2 
  22   chr22_1461571   Sample    G    A        0      0        2 
  22   chr22_1466906     AAsi    C    T        0      0        2 
  22   chr22_1466906     AKia    C    T        0      0        2 
  22   chr22_1466906     AOna    C    T        0      0        2 
  22   chr22_1466906     ASom    C    T        0      0        2 
  22   chr22_1466906     HCab    C    T        1      2        2 
  22   chr22_1466906     HPrz    C    T        1      2        2 
  22   chr22_1466906     ZBoe    C    T        0      0        2 
  22   chr22_1466906     ZGre    C    T        0      0        2 
  22   chr22_1466906     ZHar    C    T        0      0        2 
  22   chr22_1466906   Sample    C    T        1      2        2 
  22   chr22_1468244     AAsi    C    T        0      0        2 
  22   chr22_1468244     AKia    C    T        0      0        2 
  22   chr22_1468244     AOna    C    T        0      0        2 
  22   chr22_1468244     ASom    C    T        0      0        2 
  22   chr22_1468244     HCab    C    T        1      2        2 
  22   chr22_1468244     HPrz    C    T        1      2        2 
  22   chr22_1468244     ZBoe    C    T        0      0        2 
  22   chr22_1468244     ZGre    C    T        0      0        2 
  22   chr22_1468244     ZHar    C    T        0      0        2 
  22   chr22_1468244   Sample    C    T        1      2        2 
  22   chr22_1472161     AAsi    C    A        0      0        2 
  22   chr22_1472161     AKia    C    A        0      0        2 
  22   chr22_1472161     AOna    C    A        0      0        2 
  22   chr22_1472161     ASom    C    A        0      0        2 
  22   chr22_1472161     HCab    C    A        0      0        2 
  22   chr22_1472161     HPrz    C    A        0      0        2 
  22   chr22_1472161     ZBoe    C    A        0      0        2 
  22   chr22_1472161     ZGre    C    A        1      2        2 
  22   chr22_1472161     ZHar    C    A        0      0        2 
  22   chr22_1472161   Sample    C    A        0      0        2 
  22   chr22_1474004     AAsi    C    G        0      0        2 
  22   chr22_1474004     AKia    C    G        0      0        2 
  22   chr22_1474004     AOna    C    G        0      0        2 
  22   chr22_1474004     ASom    C    G        0      0        2 
  22   chr22_1474004     HCab    C    G        0      0        2 
  22   chr22_1474004     HPrz    C    G      0.5      1        2 
  22   chr22_1474004     ZBoe    C    G        0      0        2 
  22   chr22_1474004     ZGre    C    G        0      0        2 
  22   chr22_1474004     ZHar    C    G        0      0        2 
  22   chr22_1474004   Sample    C    G        0      0        2 
  22   chr22_1478577     AAsi    G    C      0.5      1        2 
  22   chr22_1478577     AKia    G    C        0      0        2 
  22   chr22_1478577     AOna    G    C        0      0        2 
  22   chr22_1478577     ASom    G    C        0      0        2 
  22   chr22_1478577     HCab    G    C        0      0        2 
  22   chr22_1478577     HPrz    G    C        0      0        2 
  22   chr22_1478577     ZBoe    G    C        0      0        2 
  22   chr22_1478577     ZGre    G    C        0      0        2 
  22   chr22_1478577     ZHar    G    C        0      0        2 
  22   chr22_1478577   Sample    G    C        0      0        2 
  22   chr22_1509851     AAsi    A    G        0      0        2 
  22   chr22_1509851     AKia    A    G        1      2        2 
  22   chr22_1509851     AOna    A    G        0      0        2 
  22   chr22_1509851     ASom    A    G        0      0        2 
  22   chr22_1509851     HCab    A    G        0      0        2 
  22   chr22_1509851     HPrz    A    G        0      0        2 
  22   chr22_1509851     ZBoe    A    G        0      0        2 
  22   chr22_1509851     ZGre    A    G        0      0        2 
  22   chr22_1509851     ZHar    A    G        0      0        2 
  22   chr22_1509851   Sample    A    G        0      0        2 
  22   chr22_1512254     AAsi    T    C        0      0        2 
  22   chr22_1512254     AKia    T    C        0      0        2 
  22   chr22_1512254     AOna    T    C        0      0        2 
  22   chr22_1512254     ASom    T    C        0      0        2 
  22   chr22_1512254     HCab    T    C        0      0        2 
  22   chr22_1512254     HPrz    T    C        0      0        2 
  22   chr22_1512254     ZBoe    T    C      0.5      1        2 
  22   chr22_1512254     ZGre    T    C        0      0        2 
  22   chr22_1512254     ZHar    T    C        0      0        2 
  22   chr22_1512254   Sample    T    C        0      0        2 
  22   chr22_1512581     AAsi    T    C        0      0        2 
  22   chr22_1512581     AKia    T    C        0      0        2 
  22   chr22_1512581     AOna    T    C        0      0        2 
  22   chr22_1512581     ASom    T    C        0      0        2 
  22   chr22_1512581     HCab    T    C        1      2        2 
  22   chr22_1512581     HPrz    T    C        1      2        2 
  22   chr22_1512581     ZBoe    T    C        0      0        2 
  22   chr22_1512581     ZGre    T    C        0      0        2 
  22   chr22_1512581     ZHar    T    C        0      0        2 
  22   chr22_1512581   Sample    T    C        1      2        2 
  22   chr22_1524250     AAsi    C    G      0.5      1        2 
  22   chr22_1524250     AKia    C    G        0      0        2 
  22   chr22_1524250     AOna    C    G        0      0        2 
  22   chr22_1524250     ASom    C    G        0      0        2 
  22   chr22_1524250     HCab    C    G        0      0        2 
  22   chr22_1524250     HPrz    C    G        0      0        2 
  22   chr22_1524250     ZBoe    C    G        0      0        2 
  22   chr22_1524250     ZGre    C    G        0      0        2 
  22   chr22_1524250     ZHar    C    G        0      0        2 
  22   chr22_1524250   Sample    C    G        0      0        2 
  22   chr22_1524889     AAsi    A    G        0      0        2 
  22   chr22_1524889     AKia    A    G        0      0        2 
  22   chr22_1524889     AOna    A    G        0      0        2 
  22   chr22_1524889     ASom    A    G        0      0        2 
  22   chr22_1524889     HCab    A    G        0      0        2 
  22   chr22_1524889     HPrz    A    G        0      0        2 
  22   chr22_1524889     ZBoe    A    G        0      0        2 
  22   chr22_1524889     ZGre    A    G        0      0        2 
  22   chr22_1524889     ZHar    A    G        1      2        2 
  22   chr22_1524889   Sample    A    G        0      0        2 
  22   chr22_1527711     AAsi    T    C      0.5      1        2 
  22   chr22_1527711     AKia    T    C        0      0        2 
  22   chr22_1527711     AOna    T    C        0      0        2 
  22   chr22_1527711     ASom    T    C        0      0        2 
  22   chr22_1527711     HCab    T    C        0      0        2 
  22   chr22_1527711     HPrz    T    C        0      0        2 
  22   chr22_1527711     ZBoe    T    C        0      0        2 
  22   chr22_1527711     ZGre    T    C        0      0        2 
  22   chr22_1527711     ZHar    T    C        0      0        2 
  22   chr22_1527711   Sample    T    C        0      0        2 
  22   chr22_1536825     AAsi    T    C        0      0        2 
  22   chr22_1536825     AKia    T    C        0      0        2 
  22   chr22_1536825     AOna    T    C        0      0        2 
  22   chr22_1536825     ASom    T    C        0      0        2 
  22   chr22_1536825     HCab    T    C        0      0        2 
  22   chr22_1536825     HPrz    T    C        0      0        2 
  22   chr22_1536825     ZBoe    T    C        1      2        2 
  22   chr22_1536825     ZGre    T    C        0      0        2 
  22   chr22_1536825     ZHar    T    C        0      0        2 
  22   chr22_1536825   Sample    T    C        0      0        2 
  22   chr22_1542868     AAsi    G    C        0      0        2 
  22   chr22_1542868     AKia    G    C        0      0        2 
  22   chr22_1542868     AOna    G    C      0.5      1        2 
  22   chr22_1542868     ASom    G    C        0      0        2 
  22   chr22_1542868     HCab    G    C        0      0        2 
  22   chr22_1542868     HPrz    G    C        0      0        2 
  22   chr22_1542868     ZBoe    G    C        0      0        2 
  22   chr22_1542868     ZGre    G    C        0      0        2 
  22   chr22_1542868     ZHar    G    C        0      0        2 
  22   chr22_1542868   Sample    G    C        0      0        2 
  22   chr22_1543345     AAsi    A    T        0      0        2 
  22   chr22_1543345     AKia    A    T        0      0        2 
  22   chr22_1543345     AOna    A    T        0      0        2 
  22   chr22_1543345     ASom    A    T        0      0        2 
  22   chr22_1543345     HCab    A    T        1      2        2 
  22   chr22_1543345     HPrz    A    T        1      2        2 
  22   chr22_1543345     ZBoe    A    T        0      0        2 
  22   chr22_1543345     ZGre    A    T        0      0        2 
  22   chr22_1543345     ZHar    A    T        0      0        2 
  22   chr22_1543345   Sample    A    T        1      2        2 
  22   chr22_1544351     AAsi    G    T        0      0        2 
  22   chr22_1544351     AKia    G    T        0      0        2 
  22   chr22_1544351     AOna    G    T        0      0        2 
  22   chr22_1544351     ASom    G    T        0      0        2 
  22   chr22_1544351     HCab    G    T        1      2        2 
  22   chr22_1544351     HPrz    G    T        1      2        2 
  22   chr22_1544351     ZBoe    G    T        0      0        2 
  22   chr22_1544351     ZGre    G    T        0      0        2 
  22   chr22_1544351     ZHar    G    T        0      0        2 
  22   chr22_1544351   Sample    G    T        1      2        2 
  22   chr22_1544838     AAsi    T    A        0      0        2 
  22   chr22_1544838     AKia    T    A        0      0        2 
  22   chr22_1544838     AOna    T    A        0      0        2 
  22   chr22_1544838     ASom    T    A        0      0        2 
  22   chr22_1544838     HCab    T    A        0      0        2 
  22   chr22_1544838     HPrz    T    A        0      0        2 
  22   chr22_1544838     ZBoe    T    A        0      0        2 
  22   chr22_1544838     ZGre    T    A        0      0        2 
  22   chr22_1544838     ZHar    T    A      0.5      1        2 
  22   chr22_1544838   Sample    T    A        0      0        2 
  22   chr22_1546506     AAsi    T    C        0      0        2 
  22   chr22_1546506     AKia    T    C        0      0        2 
  22   chr22_1546506     AOna    T    C        0      0        2 
  22   chr22_1546506     ASom    T    C        0      0        2 
  22   chr22_1546506     HCab    T    C        0      0        2 
  22   chr22_1546506     HPrz    T    C        0      0        2 
  22   chr22_1546506     ZBoe    T    C      0.5      1        2 
  22   chr22_1546506     ZGre    T    C        0      0        2 
  22   chr22_1546506     ZHar    T    C        0      0        2 
  22   chr22_1546506   Sample    T    C        0      0        2 
  22   chr22_1561076     AAsi    G    A        0      0        2 
  22   chr22_1561076     AKia    G    A      0.5      1        2 
  22   chr22_1561076     AOna    G    A        0      0        2 
  22   chr22_1561076     ASom    G    A        0      0        2 
  22   chr22_1561076     HCab    G    A        0      0        2 
  22   chr22_1561076     HPrz    G    A        0      0        2 
  22   chr22_1561076     ZBoe    G    A        0      0        2 
  22   chr22_1561076     ZGre    G    A        0      0        2 
  22   chr22_1561076     ZHar    G    A        0      0        2 
  22   chr22_1561076   Sample    G    A        0      0        2 
  22   chr22_1564193     AAsi    C    A        0      0        2 
  22   chr22_1564193     AKia    C    A        0      0        2 
  22   chr22_1564193     AOna    C    A        0      0        2 
  22   chr22_1564193     ASom    C    A        0      0        2 
  22   chr22_1564193     HCab    C    A        1      2        2 
  22   chr22_1564193     HPrz    C    A        1      2        2 
  22   chr22_1564193     ZBoe    C    A        0      0        2 
  22   chr22_1564193     ZGre    C    A        0      0        2 
  22   chr22_1564193     ZHar    C    A        0      0        2 
  22   chr22_1564193   Sample    C    A        1      2        2 
  22   chr22_1565360     AAsi    C    G        0      0        2 
  22   chr22_1565360     AKia    C    G        0      0        2 
  22   chr22_1565360     AOna    C    G        0      0        2 
  22   chr22_1565360     ASom    C    G        0      0        2 
  22   chr22_1565360     HCab    C    G        1      2        2 
  22   chr22_1565360     HPrz    C    G        1      2        2 
  22   chr22_1565360     ZBoe    C    G        0      0        2 
  22   chr22_1565360     ZGre    C    G        0      0        2 
  22   chr22_1565360     ZHar    C    G        0      0        2 
  22   chr22_1565360   Sample    C    G        1      2        2 
  22   chr22_1576493     AAsi    G    A        0      0        2 
  22   chr22_1576493     AKia    G    A        0      0        2 
  22   chr22_1576493     AOna    G    A        0      0        2 
  22   chr22_1576493     ASom    G    A        0      0        2 
  22   chr22_1576493     HCab    G    A        0      0        2 
  22   chr22_1576493     HPrz    G    A        0      0        2 
  22   chr22_1576493     ZBoe    G    A      0.5      1        2 
  22   chr22_1576493     ZGre    G    A        0      0        2 
  22   chr22_1576493     ZHar    G    A        0      0        2 
  22   chr22_1576493   Sample    G    A        0      0        2 
  22   chr22_1577404     AAsi    A    G        0      0        2 
  22   chr22_1577404     AKia    A    G        0      0        2 
  22   chr22_1577404     AOna    A    G        0      0        2 
  22   chr22_1577404     ASom    A    G        0      0        2 
  22   chr22_1577404     HCab    A    G        1      2        2 
  22   chr22_1577404     HPrz    A    G        1      2        2 
  22   chr22_1577404     ZBoe    A    G        0      0        2 
  22   chr22_1577404     ZGre    A    G        0      0        2 
  22   chr22_1577404     ZHar    A    G        0      0        2 
  22   chr22_1577404   Sample    A    G        1      2        2 
  22   chr22_1581064     AAsi    A    T        0      0        2 
  22   chr22_1581064     AKia    A    T        0      0        2 
  22   chr22_1581064     AOna    A    T        0      0        2 
  22   chr22_1581064     ASom    A    T        0      0        2 
  22   chr22_1581064     HCab    A    T        1      2        2 
  22   chr22_1581064     HPrz    A    T        1      2        2 
  22   chr22_1581064     ZBoe    A    T        0      0        2 
  22   chr22_1581064     ZGre    A    T        0      0        2 
  22   chr22_1581064     ZHar    A    T        0      0        2 
  22   chr22_1581064   Sample    A    T        1      2        2 
  22   chr22_1585046     AAsi    C    T        1      2        2 
  22   chr22_1585046     AKia    C    T        0      0        2 
  22   chr22_1585046     AOna    C    T        0      0        2 
  22   chr22_1585046     ASom    C    T        1      2        2 
  22   chr22_1585046     HCab    C    T        0      0        2 
  22   chr22_1585046     HPrz    C    T        0      0        2 
  22   chr22_1585046     ZBoe    C    T        0      0        2 
  22   chr22_1585046     ZGre    C    T        0      0        2 
  22   chr22_1585046     ZHar    C    T        0      0        2 
  22   chr22_1585046   Sample    C    T        0      0        2 
  22   chr22_1585077     AAsi    T    A        0      0        2 
  22   chr22_1585077     AKia    T    A        0      0        2 
  22   chr22_1585077     AOna    T    A        0      0        2 
  22   chr22_1585077     ASom    T    A        0      0        2 
  22   chr22_1585077     HCab    T    A        1      2        2 
  22   chr22_1585077     HPrz    T    A        1      2        2 
  22   chr22_1585077     ZBoe    T    A        0      0        2 
  22   chr22_1585077     ZGre    T    A        0      0        2 
  22   chr22_1585077     ZHar    T    A        0      0        2 
  22   chr22_1585077   Sample    T    A        1      2        2 
  22   chr22_1586227     AAsi    C    A        0      0        2 
  22   chr22_1586227     AKia    C    A        0      0        2 
  22   chr22_1586227     AOna    C    A        0      0        2 
  22   chr22_1586227     ASom    C    A        0      0        2 
  22   chr22_1586227     HCab    C    A        1      2        2 
  22   chr22_1586227     HPrz    C    A        1      2        2 
  22   chr22_1586227     ZBoe    C    A        0      0        2 
  22   chr22_1586227     ZGre    C    A        0      0        2 
  22   chr22_1586227     ZHar    C    A        0      0        2 
  22   chr22_1586227   Sample    C    A        1      2        2 
  22   chr22_1588366     AAsi    C    T        0      0        2 
  22   chr22_1588366     AKia    C    T        0      0        2 
  22   chr22_1588366     AOna    C    T        0      0        2 
  22   chr22_1588366     ASom    C    T        0      0        2 
  22   chr22_1588366     HCab    C    T        1      2        2 
  22   chr22_1588366     HPrz    C    T        1      2        2 
  22   chr22_1588366     ZBoe    C    T        0      0        2 
  22   chr22_1588366     ZGre    C    T        0      0        2 
  22   chr22_1588366     ZHar    C    T        0      0        2 
  22   chr22_1588366   Sample    C    T        1      2        2 
  22   chr22_1589278     AAsi    T    G        0      0        2 
  22   chr22_1589278     AKia    T    G        0      0        2 
  22   chr22_1589278     AOna    T    G        0      0        2 
  22   chr22_1589278     ASom    T    G        0      0        2 
  22   chr22_1589278     HCab    T    G        1      2        2 
  22   chr22_1589278     HPrz    T    G        1      2        2 
  22   chr22_1589278     ZBoe    T    G        0      0        2 
  22   chr22_1589278     ZGre    T    G        0      0        2 
  22   chr22_1589278     ZHar    T    G        0      0        2 
  22   chr22_1589278   Sample    T    G        1      2        2 
  22   chr22_1589792     AAsi    A    G        0      0        2 
  22   chr22_1589792     AKia    A    G        0      0        2 
  22   chr22_1589792     AOna    A    G        0      0        2 
  22   chr22_1589792     ASom    A    G        0      0        2 
  22   chr22_1589792     HCab    A    G        1      2        2 
  22   chr22_1589792     HPrz    A    G        1      2        2 
  22   chr22_1589792     ZBoe    A    G        0      0        2 
  22   chr22_1589792     ZGre    A    G        0      0        2 
  22   chr22_1589792     ZHar    A    G        0      0        2 
  22   chr22_1589792   Sample    A    G        1      2        2 
  22   chr22_1590308     AAsi    A    G        0      0        2 
  22   chr22_1590308     AKia    A    G        0      0        2 
  22   chr22_1590308     AOna    A    G        0      0        2 
  22   chr22_1590308     ASom    A    G        0      0        2 
  22   chr22_1590308     HCab    A    G        1      2        2 
  22   chr22_1590308     HPrz    A    G        1      2        2 
  22   chr22_1590308     ZBoe    A    G        0      0        2 
  22   chr22_1590308     ZGre    A    G        0      0        2 
  22   chr22_1590308     ZHar    A    G        0      0        2 
  22   chr22_1590308   Sample    A    G        1      2        2 
  22   chr22_1595856     AAsi    A    T        0      0        2 
  22   chr22_1595856     AKia    A    T        0      0        2 
  22   chr22_1595856     AOna    A    T        0      0        2 
  22   chr22_1595856     ASom    A    T        0      0        2 
  22   chr22_1595856     HCab    A    T        1      2        2 
  22   chr22_1595856     HPrz    A    T        1      2        2 
  22   chr22_1595856     ZBoe    A    T        0      0        2 
  22   chr22_1595856     ZGre    A    T        0      0        2 
  22   chr22_1595856     ZHar    A    T        0      0        2 
  22   chr22_1595856   Sample    A    T        1      2        2 
  22   chr22_1603505     AAsi    T    C        0      0        2 
  22   chr22_1603505     AKia    T    C        0      0        2 
  22   chr22_1603505     AOna    T    C        0      0        2 
  22   chr22_1603505     ASom    T    C        0      0        2 
  22   chr22_1603505     HCab    T    C      0.5      1        2 
  22   chr22_1603505     HPrz    T    C      0.5      1        2 
  22   chr22_1603505     ZBoe    T    C        0      0        2 
  22   chr22_1603505     ZGre    T    C        0      0        2 
  22   chr22_1603505     ZHar    T    C        0      0        2 
  22   chr22_1603505   Sample    T    C        0      0        2 
  22   chr22_1604418     AAsi    C    G        0      0        2 
  22   chr22_1604418     AKia    C    G        0      0        2 
  22   chr22_1604418     AOna    C    G        0      0        2 
  22   chr22_1604418     ASom    C    G        0      0        2 
  22   chr22_1604418     HCab    C    G        1      2        2 
  22   chr22_1604418     HPrz    C    G        1      2        2 
  22   chr22_1604418     ZBoe    C    G        0      0        2 
  22   chr22_1604418     ZGre    C    G        0      0        2 
  22   chr22_1604418     ZHar    C    G        0      0        2 
  22   chr22_1604418   Sample    C    G        1      2        2 
  22   chr22_1611740     AAsi    T    C        0      0        2 
  22   chr22_1611740     AKia    T    C        0      0        2 
  22   chr22_1611740     AOna    T    C        0      0        2 
  22   chr22_1611740     ASom    T    C        0      0        2 
  22   chr22_1611740     HCab    T    C        0      0        2 
  22   chr22_1611740     HPrz    T    C        0      0        2 
  22   chr22_1611740     ZBoe    T    C        0      0        2 
  22   chr22_1611740     ZGre    T    C        0      0        2 
  22   chr22_1611740     ZHar    T    C        1      2        2 
  22   chr22_1611740   Sample    T    C        0      0        2 
  22   chr22_1627446     AAsi    C    T      0.5      1        2 
  22   chr22_1627446     AKia    C    T        0      0        2 
  22   chr22_1627446     AOna    C    T        0      0        2 
  22   chr22_1627446     ASom    C    T        0      0        2 
  22   chr22_1627446     HCab    C    T        0      0        2 
  22   chr22_1627446     HPrz    C    T        0      0        2 
  22   chr22_1627446     ZBoe    C    T        0      0        2 
  22   chr22_1627446     ZGre    C    T        0      0        2 
  22   chr22_1627446     ZHar    C    T        0      0        2 
  22   chr22_1627446   Sample    C    T        0      0        2 
  22   chr22_1631471     AAsi    C    T        0      0        2 
  22   chr22_1631471     AKia    C    T        0      0        2 
  22   chr22_1631471     AOna    C    T        1      2        2 
  22   chr22_1631471     ASom    C    T        0      0        2 
  22   chr22_1631471     HCab    C    T        0      0        2 
  22   chr22_1631471     HPrz    C    T        0      0        2 
  22   chr22_1631471     ZBoe    C    T        0      0        2 
  22   chr22_1631471     ZGre    C    T        0      0        2 
  22   chr22_1631471     ZHar    C    T        0      0        2 
  22   chr22_1631471   Sample    C    T        0      0        2 
  22   chr22_1635399     AAsi    C    T        0      0        2 
  22   chr22_1635399     AKia    C    T        0      0        2 
  22   chr22_1635399     AOna    C    T        0      0        2 
  22   chr22_1635399     ASom    C    T        0      0        2 
  22   chr22_1635399     HCab    C    T        0      0        2 
  22   chr22_1635399     HPrz    C    T        0      0        2 
  22   chr22_1635399     ZBoe    C    T        1      2        2 
  22   chr22_1635399     ZGre    C    T        1      2        2 
  22   chr22_1635399     ZHar    C    T        0      0        2 
  22   chr22_1635399   Sample    C    T        0      0        2 
  22   chr22_1639891     AAsi    G    A        0      0        2 
  22   chr22_1639891     AKia    G    A        0      0        2 
  22   chr22_1639891     AOna    G    A        0      0        2 
  22   chr22_1639891     ASom    G    A        0      0        2 
  22   chr22_1639891     HCab    G    A        1      2        2 
  22   chr22_1639891     HPrz    G    A        1      2        2 
  22   chr22_1639891     ZBoe    G    A        0      0        2 
  22   chr22_1639891     ZGre    G    A        0      0        2 
  22   chr22_1639891     ZHar    G    A        0      0        2 
  22   chr22_1639891   Sample    G    A        1      2        2 
  22   chr22_1641096     AAsi    T    C        0      0        2 
  22   chr22_1641096     AKia    T    C        0      0        2 
  22   chr22_1641096     AOna    T    C        0      0        2 
  22   chr22_1641096     ASom    T    C        0      0        2 
  22   chr22_1641096     HCab    T    C        1      2        2 
  22   chr22_1641096     HPrz    T    C        1      2        2 
  22   chr22_1641096     ZBoe    T    C        0      0        2 
  22   chr22_1641096     ZGre    T    C        0      0        2 
  22   chr22_1641096     ZHar    T    C        0      0        2 
  22   chr22_1641096   Sample    T    C        1      2        2 
  22   chr22_1651905     AAsi    A    G        0      0        2 
  22   chr22_1651905     AKia    A    G        1      2        2 
  22   chr22_1651905     AOna    A    G        0      0        2 
  22   chr22_1651905     ASom    A    G        0      0        2 
  22   chr22_1651905     HCab    A    G      0.5      1        2 
  22   chr22_1651905     HPrz    A    G      0.5      1        2 
  22   chr22_1651905     ZBoe    A    G        0      0        2 
  22   chr22_1651905     ZGre    A    G        0      0        2 
  22   chr22_1651905     ZHar    A    G        0      0        2 
  22   chr22_1651905   Sample    A    G        0      0        2 
  22   chr22_1662007     AAsi    T    C        0      0        2 
  22   chr22_1662007     AKia    T    C        0      0        2 
  22   chr22_1662007     AOna    T    C        1      2        2 
  22   chr22_1662007     ASom    T    C        0      0        2 
  22   chr22_1662007     HCab    T    C        0      0        2 
  22   chr22_1662007     HPrz    T    C        0      0        2 
  22   chr22_1662007     ZBoe    T    C        0      0        2 
  22   chr22_1662007     ZGre    T    C        0      0        2 
  22   chr22_1662007     ZHar    T    C        0      0        2 
  22   chr22_1662007   Sample    T    C        0      0        2 
  22   chr22_1662816     AAsi    T    C        0      0        2 
  22   chr22_1662816     AKia    T    C        0      0        2 
  22   chr22_1662816     AOna    T    C        0      0        2 
  22   chr22_1662816     ASom    T    C        0      0        2 
  22   chr22_1662816     HCab    T    C        0      0        2 
  22   chr22_1662816     HPrz    T    C      0.5      1        2 
  22   chr22_1662816     ZBoe    T    C        0      0        2 
  22   chr22_1662816     ZGre    T    C        0      0        2 
  22   chr22_1662816     ZHar    T    C        0      0        2 
  22   chr22_1662816   Sample    T    C        0      0        2 
  22   chr22_1664201     AAsi    A    G        1      2        2 
  22   chr22_1664201     AKia    A    G        0      0        2 
  22   chr22_1664201     AOna    A    G        0      0        2 
  22   chr22_1664201     ASom    A    G        1      2        2 
  22   chr22_1664201     HCab    A    G        1      2        2 
  22   chr22_1664201     HPrz    A    G      0.5      1        2 
  22   chr22_1664201     ZBoe    A    G        0      0        2 
  22   chr22_1664201     ZGre    A    G        0      0        2 
  22   chr22_1664201     ZHar    A    G        0      0        2 
  22   chr22_1664201   Sample    A    G        1      2        2 
  22   chr22_1667495     AAsi    C    T        0      0        2 
  22   chr22_1667495     AKia    C    T        0      0        2 
  22   chr22_1667495     AOna    C    T        0      0        2 
  22   chr22_1667495     ASom    C    T        0      0        2 
  22   chr22_1667495     HCab    C    T        1      2        2 
  22   chr22_1667495     HPrz    C    T        1      2        2 
  22   chr22_1667495     ZBoe    C    T        0      0        2 
  22   chr22_1667495     ZGre    C    T        0      0        2 
  22   chr22_1667495     ZHar    C    T        0      0        2 
  22   chr22_1667495   Sample    C    T        1      2        2 
  22   chr22_1675893     AAsi    T    C        0      0        2 
  22   chr22_1675893     AKia    T    C        0      0        2 
  22   chr22_1675893     AOna    T    C        0      0        2 
  22   chr22_1675893     ASom    T    C        0      0        2 
  22   chr22_1675893     HCab    T    C        0      0        2 
  22   chr22_1675893     HPrz    T    C        0      0        2 
  22   chr22_1675893     ZBoe    T    C      0.5      1        2 
  22   chr22_1675893     ZGre    T    C        0      0        2 
  22   chr22_1675893     ZHar    T    C        0      0        2 
  22   chr22_1675893   Sample    T    C        0      0        2 
  22   chr22_1678830     AAsi    T    C        0      0        2 
  22   chr22_1678830     AKia    T    C        0      0        2 
  22   chr22_1678830     AOna    T    C        0      0        2 
  22   chr22_1678830     ASom    T    C        1      2        2 
  22   chr22_1678830     HCab    T    C        0      0        2 
  22   chr22_1678830     HPrz    T    C        0      0        2 
  22   chr22_1678830     ZBoe    T    C        0      0        2 
  22   chr22_1678830     ZGre    T    C        0      0        2 
  22   chr22_1678830     ZHar    T    C        0      0        2 
  22   chr22_1678830   Sample    T    C        0      0        2 
  22   chr22_1685373     AAsi    T    C        1      2        2 
  22   chr22_1685373     AKia    T    C        0      0        2 
  22   chr22_1685373     AOna    T    C        0      0        2 
  22   chr22_1685373     ASom    T    C        1      2        2 
  22   chr22_1685373     HCab    T    C        0      0        2 
  22   chr22_1685373     HPrz    T    C        0      0        2 
  22   chr22_1685373     ZBoe    T    C        0      0        2 
  22   chr22_1685373     ZGre    T    C        0      0        2 
  22   chr22_1685373     ZHar    T    C        1      2        2 
  22   chr22_1685373   Sample    T    C        0      0        2 
  22   chr22_1686693     AAsi    G    A        1      2        2 
  22   chr22_1686693     AKia    G    A        0      0        2 
  22   chr22_1686693     AOna    G    A        0      0        2 
  22   chr22_1686693     ASom    G    A        1      2        2 
  22   chr22_1686693     HCab    G    A        0      0        2 
  22   chr22_1686693     HPrz    G    A        0      0        2 
  22   chr22_1686693     ZBoe    G    A        0      0        2 
  22   chr22_1686693     ZGre    G    A        0      0        2 
  22   chr22_1686693     ZHar    G    A        0      0        2 
  22   chr22_1686693   Sample    G    A        0      0        2 
  22   chr22_1687680     AAsi    T    G        0      0        2 
  22   chr22_1687680     AKia    T    G        0      0        2 
  22   chr22_1687680     AOna    T    G      0.5      1        2 
  22   chr22_1687680     ASom    T    G        0      0        2 
  22   chr22_1687680     HCab    T    G        0      0        2 
  22   chr22_1687680     HPrz    T    G        0      0        2 
  22   chr22_1687680     ZBoe    T    G        0      0        2 
  22   chr22_1687680     ZGre    T    G        0      0        2 
  22   chr22_1687680     ZHar    T    G        0      0        2 
  22   chr22_1687680   Sample    T    G        0      0        2 
  22   chr22_1688064     AAsi    C    G        0      0        2 
  22   chr22_1688064     AKia    C    G        0      0        2 
  22   chr22_1688064     AOna    C    G        0      0        2 
  22   chr22_1688064     ASom    C    G        0      0        2 
  22   chr22_1688064     HCab    C    G        1      2        2 
  22   chr22_1688064     HPrz    C    G        1      2        2 
  22   chr22_1688064     ZBoe    C    G        0      0        2 
  22   chr22_1688064     ZGre    C    G        0      0        2 
  22   chr22_1688064     ZHar    C    G        0      0        2 
  22   chr22_1688064   Sample    C    G        1      2        2 
  22   chr22_1700615     AAsi    C    G        0      0        2 
  22   chr22_1700615     AKia    C    G        0      0        2 
  22   chr22_1700615     AOna    C    G        0      0        2 
  22   chr22_1700615     ASom    C    G        0      0        2 
  22   chr22_1700615     HCab    C    G        1      2        2 
  22   chr22_1700615     HPrz    C    G        1      2        2 
  22   chr22_1700615     ZBoe    C    G        0      0        2 
  22   chr22_1700615     ZGre    C    G        0      0        2 
  22   chr22_1700615     ZHar    C    G        0      0        2 
  22   chr22_1700615   Sample    C    G        1      2        2 
  22   chr22_1701852     AAsi    A    G        1      2        2 
  22   chr22_1701852     AKia    A    G        0      0        2 
  22   chr22_1701852     AOna    A    G        0      0        2 
  22   chr22_1701852     ASom    A    G        1      2        2 
  22   chr22_1701852     HCab    A    G        0      0        2 
  22   chr22_1701852     HPrz    A    G        0      0        2 
  22   chr22_1701852     ZBoe    A    G        0      0        2 
  22   chr22_1701852     ZGre    A    G        0      0        2 
  22   chr22_1701852     ZHar    A    G        0      0        2 
  22   chr22_1701852   Sample    A    G        0      0        2 
  22   chr22_1702314     AAsi    G    A        0      0        2 
  22   chr22_1702314     AKia    G    A      0.5      1        2 
  22   chr22_1702314     AOna    G    A      0.5      1        2 
  22   chr22_1702314     ASom    G    A        0      0        2 
  22   chr22_1702314     HCab    G    A        0      0        2 
  22   chr22_1702314     HPrz    G    A        0      0        2 
  22   chr22_1702314     ZBoe    G    A        0      0        2 
  22   chr22_1702314     ZGre    G    A        0      0        2 
  22   chr22_1702314     ZHar    G    A        0      0        2 
  22   chr22_1702314   Sample    G    A        0      0        2 
  22   chr22_1704859     AAsi    G    A        0      0        2 
  22   chr22_1704859     AKia    G    A        0      0        2 
  22   chr22_1704859     AOna    G    A        0      0        2 
  22   chr22_1704859     ASom    G    A      0.5      1        2 
  22   chr22_1704859     HCab    G    A        0      0        2 
  22   chr22_1704859     HPrz    G    A        0      0        2 
  22   chr22_1704859     ZBoe    G    A        0      0        2 
  22   chr22_1704859     ZGre    G    A        0      0        2 
  22   chr22_1704859     ZHar    G    A        0      0        2 
  22   chr22_1704859   Sample    G    A        0      0        2 
  22   chr22_1706383     AAsi    T    G        0      0        2 
  22   chr22_1706383     AKia    T    G        0      0        2 
  22   chr22_1706383     AOna    T    G        0      0        2 
  22   chr22_1706383     ASom    T    G        0      0        2 
  22   chr22_1706383     HCab    T    G      0.5      1        2 
  22   chr22_1706383     HPrz    T    G        0      0        2 
  22   chr22_1706383     ZBoe    T    G        0      0        2 
  22   chr22_1706383     ZGre    T    G        0      0        2 
  22   chr22_1706383     ZHar    T    G        0      0        2 
  22   chr22_1706383   Sample    T    G        0      0        2 
  22   chr22_1714286     AAsi    C    A        0      0        2 
  22   chr22_1714286     AKia    C    A        0      0        2 
  22   chr22_1714286     AOna    C    A        0      0        2 
  22   chr22_1714286     ASom    C    A        0      0        2 
  22   chr22_1714286     HCab    C    A        1      2        2 
  22   chr22_1714286     HPrz    C    A        1      2        2 
  22   chr22_1714286     ZBoe    C    A        0      0        2 
  22   chr22_1714286     ZGre    C    A        0      0        2 
  22   chr22_1714286     ZHar    C    A        0      0        2 
  22   chr22_1714286   Sample    C    A        1      2        2 
  22   chr22_1714480     AAsi    A    G        0      0        2 
  22   chr22_1714480     AKia    A    G      0.5      1        2 
  22   chr22_1714480     AOna    A    G        0      0        2 
  22   chr22_1714480     ASom    A    G        0      0        2 
  22   chr22_1714480     HCab    A    G        0      0        2 
  22   chr22_1714480     HPrz    A    G        0      0        2 
  22   chr22_1714480     ZBoe    A    G        0      0        2 
  22   chr22_1714480     ZGre    A    G        0      0        2 
  22   chr22_1714480     ZHar    A    G        0      0        2 
  22   chr22_1714480   Sample    A    G        0      0        2 
  22   chr22_1718897     AAsi    C    A        0      0        2 
  22   chr22_1718897     AKia    C    A        0      0        2 
  22   chr22_1718897     AOna    C    A      0.5      1        2 
  22   chr22_1718897     ASom    C    A        0      0        2 
  22   chr22_1718897     HCab    C    A        0      0        2 
  22   chr22_1718897     HPrz    C    A        0      0        2 
  22   chr22_1718897     ZBoe    C    A        0      0        2 
  22   chr22_1718897     ZGre    C    A        0      0        2 
  22   chr22_1718897     ZHar    C    A        0      0        2 
  22   chr22_1718897   Sample    C    A        0      0        2 
  22   chr22_1720911     AAsi    A    G        0      0        2 
  22   chr22_1720911     AKia    A    G        0      0        2 
  22   chr22_1720911     AOna    A    G        0      0        2 
  22   chr22_1720911     ASom    A    G        0      0        2 
  22   chr22_1720911     HCab    A    G        0      0        2 
  22   chr22_1720911     HPrz    A    G        0      0        2 
  22   chr22_1720911     ZBoe    A    G      0.5      1        2 
  22   chr22_1720911     ZGre    A    G        1      2        2 
  22   chr22_1720911     ZHar    A    G        0      0        2 
  22   chr22_1720911   Sample    A    G        0      0        2 
  22   chr22_1721526     AAsi    A    G        0      0        2 
  22   chr22_1721526     AKia    A    G        1      2        2 
  22   chr22_1721526     AOna    A    G        0      0        2 
  22   chr22_1721526     ASom    A    G        0      0        2 
  22   chr22_1721526     HCab    A    G        0      0        2 
  22   chr22_1721526     HPrz    A    G        0      0        2 
  22   chr22_1721526     ZBoe    A    G        0      0        2 
  22   chr22_1721526     ZGre    A    G        0      0        2 
  22   chr22_1721526     ZHar    A    G        0      0        2 
  22   chr22_1721526   Sample    A    G        0      0        2 
  22   chr22_1721532     AAsi    G    A      0.5      1        2 
  22   chr22_1721532     AKia    G    A        0      0        2 
  22   chr22_1721532     AOna    G    A        0      0        2 
  22   chr22_1721532     ASom    G    A      0.5      1        2 
  22   chr22_1721532     HCab    G    A        0      0        2 
  22   chr22_1721532     HPrz    G    A        0      0        2 
  22   chr22_1721532     ZBoe    G    A        0      0        2 
  22   chr22_1721532     ZGre    G    A        0      0        2 
  22   chr22_1721532     ZHar    G    A        0      0        2 
  22   chr22_1721532   Sample    G    A        0      0        2 
  22   chr22_1723098     AAsi    T    G        0      0        2 
  22   chr22_1723098     AKia    T    G        0      0        2 
  22   chr22_1723098     AOna    T    G        0      0        2 
  22   chr22_1723098     ASom    T    G        0      0        2 
  22   chr22_1723098     HCab    T    G        1      2        2 
  22   chr22_1723098     HPrz    T    G        1      2        2 
  22   chr22_1723098     ZBoe    T    G        0      0        2 
  22   chr22_1723098     ZGre    T    G        0      0        2 
  22   chr22_1723098     ZHar    T    G        0      0        2 
  22   chr22_1723098   Sample    T    G        1      2        2 
  22   chr22_1723780     AAsi    A    C        0      0        2 
  22   chr22_1723780     AKia    A    C        0      0        2 
  22   chr22_1723780     AOna    A    C        0      0        2 
  22   chr22_1723780     ASom    A    C        0      0        2 
  22   chr22_1723780     HCab    A    C        1      2        2 
  22   chr22_1723780     HPrz    A    C        1      2        2 
  22   chr22_1723780     ZBoe    A    C        0      0        2 
  22   chr22_1723780     ZGre    A    C        0      0        2 
  22   chr22_1723780     ZHar    A    C        0      0        2 
  22   chr22_1723780   Sample    A    C        1      2        2 
  22   chr22_1723939     AAsi    G    A        0      0        2 
  22   chr22_1723939     AKia    G    A        0      0        2 
  22   chr22_1723939     AOna    G    A        0      0        2 
  22   chr22_1723939     ASom    G    A        0      0        2 
  22   chr22_1723939     HCab    G    A        1      2        2 
  22   chr22_1723939     HPrz    G    A        1      2        2 
  22   chr22_1723939     ZBoe    G    A        0      0        2 
  22   chr22_1723939     ZGre    G    A        0      0        2 
  22   chr22_1723939     ZHar    G    A        0      0        2 
  22   chr22_1723939   Sample    G    A        1      2        2 
  22   chr22_1728843     AAsi    T    C        0      0        2 
  22   chr22_1728843     AKia    T    C        0      0        2 
  22   chr22_1728843     AOna    T    C      0.5      1        2 
  22   chr22_1728843     ASom    T    C        0      0        2 
  22   chr22_1728843     HCab    T    C        0      0        2 
  22   chr22_1728843     HPrz    T    C        0      0        2 
  22   chr22_1728843     ZBoe    T    C        0      0        2 
  22   chr22_1728843     ZGre    T    C        0      0        2 
  22   chr22_1728843     ZHar    T    C        0      0        2 
  22   chr22_1728843   Sample    T    C        0      0        2 
  22   chr22_1739217     AAsi    A    G        0      0        2 
  22   chr22_1739217     AKia    A    G        0      0        2 
  22   chr22_1739217     AOna    A    G        0      0        2 
  22   chr22_1739217     ASom    A    G        0      0        2 
  22   chr22_1739217     HCab    A    G        1      2        2 
  22   chr22_1739217     HPrz    A    G        1      2        2 
  22   chr22_1739217     ZBoe    A    G        0      0        2 
  22   chr22_1739217     ZGre    A    G        0      0        2 
  22   chr22_1739217     ZHar    A    G        0      0        2 
  22   chr22_1739217   Sample    A    G        1      2        2 
  22   chr22_1741886     AAsi    T    C      0.5      1        2 
  22   chr22_1741886     AKia    T    C        0      0        2 
  22   chr22_1741886     AOna    T    C        0      0        2 
  22   chr22_1741886     ASom    T    C        0      0        2 
  22   chr22_1741886     HCab    T    C        0      0        2 
  22   chr22_1741886     HPrz    T    C        0      0        2 
  22   chr22_1741886     ZBoe    T    C        0      0        2 
  22   chr22_1741886     ZGre    T    C        0      0        2 
  22   chr22_1741886     ZHar    T    C        0      0        2 
  22   chr22_1741886   Sample    T    C        0      0        2 
  22   chr22_1742853     AAsi    G    C        0      0        2 
  22   chr22_1742853     AKia    G    C        0      0        2 
  22   chr22_1742853     AOna    G    C        0      0        2 
  22   chr22_1742853     ASom    G    C        0      0        2 
  22   chr22_1742853     HCab    G    C        1      2        2 
  22   chr22_1742853     HPrz    G    C        1      2        2 
  22   chr22_1742853     ZBoe    G    C      0.5      1        2 
  22   chr22_1742853     ZGre    G    C        0      0        2 
  22   chr22_1742853     ZHar    G    C        1      2        2 
  22   chr22_1742853   Sample    G    C        1      2        2 
  22   chr22_1750651     AAsi    C    T        1      2        2 
  22   chr22_1750651     AKia    C    T        1      2        2 
  22   chr22_1750651     AOna    C    T        1      2        2 
  22   chr22_1750651     ASom    C    T        1      2        2 
  22   chr22_1750651     HCab    C    T        0      0        2 
  22   chr22_1750651     HPrz    C    T        0      0        2 
  22   chr22_1750651     ZBoe    C    T        0      0        2 
  22   chr22_1750651     ZGre    C    T        0      0        2 
  22   chr22_1750651     ZHar    C    T        0      0        2 
  22   chr22_1750651   Sample    C    T        0      0        2 
  22   chr22_1751128     AAsi    T    G        0      0        2 
  22   chr22_1751128     AKia    T    G        0      0        2 
  22   chr22_1751128     AOna    T    G        0      0        2 
  22   chr22_1751128     ASom    T    G        0      0        2 
  22   chr22_1751128     HCab    T    G        1      2        2 
  22   chr22_1751128     HPrz    T    G        1      2        2 
  22   chr22_1751128     ZBoe    T    G        0      0        2 
  22   chr22_1751128     ZGre    T    G        0      0        2 
  22   chr22_1751128     ZHar    T    G        0      0        2 
  22   chr22_1751128   Sample    T    G        1      2        2 
  22   chr22_1753923     AAsi    G    A        0      0        2 
  22   chr22_1753923     AKia    G    A        0      0        2 
  22   chr22_1753923     AOna    G    A        0      0        2 
  22   chr22_1753923     ASom    G    A        1      2        2 
  22   chr22_1753923     HCab    G    A        0      0        2 
  22   chr22_1753923     HPrz    G    A        0      0        2 
  22   chr22_1753923     ZBoe    G    A        0      0        2 
  22   chr22_1753923     ZGre    G    A        0      0        2 
  22   chr22_1753923     ZHar    G    A        0      0        2 
  22   chr22_1753923   Sample    G    A        0      0        2 
  22   chr22_1758596     AAsi    T    C        0      0        2 
  22   chr22_1758596     AKia    T    C        0      0        2 
  22   chr22_1758596     AOna    T    C        0      0        2 
  22   chr22_1758596     ASom    T    C        0      0        2 
  22   chr22_1758596     HCab    T    C        0      0        2 
  22   chr22_1758596     HPrz    T    C        0      0        2 
  22   chr22_1758596     ZBoe    T    C      0.5      1        2 
  22   chr22_1758596     ZGre    T    C        0      0        2 
  22   chr22_1758596     ZHar    T    C        0      0        2 
  22   chr22_1758596   Sample    T    C        0      0        2 
  22   chr22_1761857     AAsi    T    C        0      0        2 
  22   chr22_1761857     AKia    T    C        1      2        2 
  22   chr22_1761857     AOna    T    C      0.5      1        2 
  22   chr22_1761857     ASom    T    C        0      0        2 
  22   chr22_1761857     HCab    T    C        0      0        2 
  22   chr22_1761857     HPrz    T    C        0      0        2 
  22   chr22_1761857     ZBoe    T    C        0      0        2 
  22   chr22_1761857     ZGre    T    C        0      0        2 
  22   chr22_1761857     ZHar    T    C        0      0        2 
  22   chr22_1761857   Sample    T    C        0      0        2 
  22   chr22_1763998     AAsi    G    A        0      0        2 
  22   chr22_1763998     AKia    G    A        0      0        2 
  22   chr22_1763998     AOna    G    A        0      0        2 
  22   chr22_1763998     ASom    G    A        0      0        2 
  22   chr22_1763998     HCab    G    A        0      0        2 
  22   chr22_1763998     HPrz    G    A        0      0        2 
  22   chr22_1763998     ZBoe    G    A      0.5      1        2 
  22   chr22_1763998     ZGre    G    A        0      0        2 
  22   chr22_1763998     ZHar    G    A        0      0        2 
  22   chr22_1763998   Sample    G    A        0      0        2 
  22   chr22_1765262     AAsi    G    C        0      0        2 
  22   chr22_1765262     AKia    G    C        0      0        2 
  22   chr22_1765262     AOna    G    C        0      0        2 
  22   chr22_1765262     ASom    G    C        0      0        2 
  22   chr22_1765262     HCab    G    C        0      0        2 
  22   chr22_1765262     HPrz    G    C      0.5      1        2 
  22   chr22_1765262     ZBoe    G    C        0      0        2 
  22   chr22_1765262     ZGre    G    C        0      0        2 
  22   chr22_1765262     ZHar    G    C        0      0        2 
  22   chr22_1765262   Sample    G    C        0      0        2 
  22   chr22_1771673     AAsi    C    T        0      0        2 
  22   chr22_1771673     AKia    C    T        0      0        2 
  22   chr22_1771673     AOna    C    T        0      0        2 
  22   chr22_1771673     ASom    C    T        0      0        2 
  22   chr22_1771673     HCab    C    T        1      2        2 
  22   chr22_1771673     HPrz    C    T        1      2        2 
  22   chr22_1771673     ZBoe    C    T        0      0        2 
  22   chr22_1771673     ZGre    C    T        0      0        2 
  22   chr22_1771673     ZHar    C    T        0      0        2 
  22   chr22_1771673   Sample    C    T        1      2        2 
  22   chr22_1772223     AAsi    C    T        0      0        2 
  22   chr22_1772223     AKia    C    T        0      0        2 
  22   chr22_1772223     AOna    C    T        0      0        2 
  22   chr22_1772223     ASom    C    T        0      0        2 
  22   chr22_1772223     HCab    C    T        1      2        2 
  22   chr22_1772223     HPrz    C    T        1      2        2 
  22   chr22_1772223     ZBoe    C    T        0      0        2 
  22   chr22_1772223     ZGre    C    T        0      0        2 
  22   chr22_1772223     ZHar    C    T        0      0        2 
  22   chr22_1772223   Sample    C    T        1      2        2 
  22   chr22_1772520     AAsi    A    G        0      0        2 
  22   chr22_1772520     AKia    A    G        0      0        2 
  22   chr22_1772520     AOna    A    G      0.5      1        2 
  22   chr22_1772520     ASom    A    G        0      0        2 
  22   chr22_1772520     HCab    A    G        0      0        2 
  22   chr22_1772520     HPrz    A    G        0      0        2 
  22   chr22_1772520     ZBoe    A    G        0      0        2 
  22   chr22_1772520     ZGre    A    G        0      0        2 
  22   chr22_1772520     ZHar    A    G        0      0        2 
  22   chr22_1772520   Sample    A    G        0      0        2 
  22   chr22_1773034     AAsi    T    C        0      0        2 
  22   chr22_1773034     AKia    T    C      0.5      1        2 
  22   chr22_1773034     AOna    T    C        0      0        2 
  22   chr22_1773034     ASom    T    C        0      0        2 
  22   chr22_1773034     HCab    T    C        0      0        2 
  22   chr22_1773034     HPrz    T    C        0      0        2 
  22   chr22_1773034     ZBoe    T    C        0      0        2 
  22   chr22_1773034     ZGre    T    C        0      0        2 
  22   chr22_1773034     ZHar    T    C        0      0        2 
  22   chr22_1773034   Sample    T    C        0      0        2 
  22   chr22_1773504     AAsi    T    C        0      0        2 
  22   chr22_1773504     AKia    T    C      0.5      1        2 
  22   chr22_1773504     AOna    T    C        0      0        2 
  22   chr22_1773504     ASom    T    C        0      0        2 
  22   chr22_1773504     HCab    T    C        0      0        2 
  22   chr22_1773504     HPrz    T    C        0      0        2 
  22   chr22_1773504     ZBoe    T    C        0      0        2 
  22   chr22_1773504     ZGre    T    C        0      0        2 
  22   chr22_1773504     ZHar    T    C        0      0        2 
  22   chr22_1773504   Sample    T    C        0      0        2 
  22   chr22_1780123     AAsi    A    G        1      2        2 
  22   chr22_1780123     AKia    A    G        0      0        2 
  22   chr22_1780123     AOna    A    G        0      0        2 
  22   chr22_1780123     ASom    A    G        1      2        2 
  22   chr22_1780123     HCab    A    G        0      0        2 
  22   chr22_1780123     HPrz    A    G        0      0        2 
  22   chr22_1780123     ZBoe    A    G        0      0        2 
  22   chr22_1780123     ZGre    A    G        0      0        2 
  22   chr22_1780123     ZHar    A    G        0      0        2 
  22   chr22_1780123   Sample    A    G        0      0        2 
  22   chr22_1784005     AAsi    T    C        0      0        2 
  22   chr22_1784005     AKia    T    C        0      0        2 
  22   chr22_1784005     AOna    T    C        0      0        2 
  22   chr22_1784005     ASom    T    C        0      0        2 
  22   chr22_1784005     HCab    T    C        1      2        2 
  22   chr22_1784005     HPrz    T    C        1      2        2 
  22   chr22_1784005     ZBoe    T    C        0      0        2 
  22   chr22_1784005     ZGre    T    C        0      0        2 
  22   chr22_1784005     ZHar    T    C        0      0        2 
  22   chr22_1784005   Sample    T    C        1      2        2 
  22   chr22_1785584     AAsi    A    C        0      0        2 
  22   chr22_1785584     AKia    A    C        0      0        2 
  22   chr22_1785584     AOna    A    C        0      0        2 
  22   chr22_1785584     ASom    A    C        0      0        2 
  22   chr22_1785584     HCab    A    C        1      2        2 
  22   chr22_1785584     HPrz    A    C        1      2        2 
  22   chr22_1785584     ZBoe    A    C        0      0        2 
  22   chr22_1785584     ZGre    A    C        0      0        2 
  22   chr22_1785584     ZHar    A    C        0      0        2 
  22   chr22_1785584   Sample    A    C        1      2        2 
  22   chr22_1791106     AAsi    C    T        0      0        2 
  22   chr22_1791106     AKia    C    T        0      0        2 
  22   chr22_1791106     AOna    C    T        0      0        2 
  22   chr22_1791106     ASom    C    T        0      0        2 
  22   chr22_1791106     HCab    C    T        1      2        2 
  22   chr22_1791106     HPrz    C    T        1      2        2 
  22   chr22_1791106     ZBoe    C    T        0      0        2 
  22   chr22_1791106     ZGre    C    T        0      0        2 
  22   chr22_1791106     ZHar    C    T        0      0        2 
  22   chr22_1791106   Sample    C    T        1      2        2 
  22   chr22_1792301     AAsi    G    A        0      0        2 
  22   chr22_1792301     AKia    G    A        0      0        2 
  22   chr22_1792301     AOna    G    A        0      0        2 
  22   chr22_1792301     ASom    G    A        0      0        2 
  22   chr22_1792301     HCab    G    A        1      2        2 
  22   chr22_1792301     HPrz    G    A        1      2        2 
  22   chr22_1792301     ZBoe    G    A        0      0        2 
  22   chr22_1792301     ZGre    G    A        0      0        2 
  22   chr22_1792301     ZHar    G    A        0      0        2 
  22   chr22_1792301   Sample    G    A        1      2        2 
  22   chr22_1806184     AAsi    G    A        0      0        2 
  22   chr22_1806184     AKia    G    A      0.5      1        2 
  22   chr22_1806184     AOna    G    A        1      2        2 
  22   chr22_1806184     ASom    G    A        0      0        2 
  22   chr22_1806184     HCab    G    A        0      0        2 
  22   chr22_1806184     HPrz    G    A        0      0        2 
  22   chr22_1806184     ZBoe    G    A        0      0        2 
  22   chr22_1806184     ZGre    G    A        0      0        2 
  22   chr22_1806184     ZHar    G    A        0      0        2 
  22   chr22_1806184   Sample    G    A        0      0        2 
  22   chr22_1810490     AAsi    G    T        0      0        2 
  22   chr22_1810490     AKia    G    T        0      0        2 
  22   chr22_1810490     AOna    G    T        0      0        2 
  22   chr22_1810490     ASom    G    T        0      0        2 
  22   chr22_1810490     HCab    G    T        0      0        2 
  22   chr22_1810490     HPrz    G    T        0      0        2 
  22   chr22_1810490     ZBoe    G    T      0.5      1        2 
  22   chr22_1810490     ZGre    G    T        0      0        2 
  22   chr22_1810490     ZHar    G    T        0      0        2 
  22   chr22_1810490   Sample    G    T        0      0        2 
  22   chr22_1829539     AAsi    A    G        0      0        2 
  22   chr22_1829539     AKia    A    G        0      0        2 
  22   chr22_1829539     AOna    A    G      0.5      1        2 
  22   chr22_1829539     ASom    A    G        0      0        2 
  22   chr22_1829539     HCab    A    G        0      0        2 
  22   chr22_1829539     HPrz    A    G        0      0        2 
  22   chr22_1829539     ZBoe    A    G        0      0        2 
  22   chr22_1829539     ZGre    A    G        0      0        2 
  22   chr22_1829539     ZHar    A    G        0      0        2 
  22   chr22_1829539   Sample    A    G        0      0        2 
  22   chr22_1833662     AAsi    A    C        0      0        2 
  22   chr22_1833662     AKia    A    C        0      0        2 
  22   chr22_1833662     AOna    A    C        0      0        2 
  22   chr22_1833662     ASom    A    C        0      0        2 
  22   chr22_1833662     HCab    A    C        0      0        2 
  22   chr22_1833662     HPrz    A    C      0.5      1        2 
  22   chr22_1833662     ZBoe    A    C        0      0        2 
  22   chr22_1833662     ZGre    A    C        0      0        2 
  22   chr22_1833662     ZHar    A    C        0      0        2 
  22   chr22_1833662   Sample    A    C        1      2        2 
  22   chr22_1837534     AAsi    C    T        0      0        2 
  22   chr22_1837534     AKia    C    T        0      0        2 
  22   chr22_1837534     AOna    C    T        0      0        2 
  22   chr22_1837534     ASom    C    T        0      0        2 
  22   chr22_1837534     HCab    C    T        1      2        2 
  22   chr22_1837534     HPrz    C    T        1      2        2 
  22   chr22_1837534     ZBoe    C    T        0      0        2 
  22   chr22_1837534     ZGre    C    T        0      0        2 
  22   chr22_1837534     ZHar    C    T        0      0        2 
  22   chr22_1837534   Sample    C    T        1      2        2 
  22   chr22_1837731     AAsi    T    C        0      0        2 
  22   chr22_1837731     AKia    T    C      0.5      1        2 
  22   chr22_1837731     AOna    T    C        0      0        2 
  22   chr22_1837731     ASom    T    C        0      0        2 
  22   chr22_1837731     HCab    T    C        0      0        2 
  22   chr22_1837731     HPrz    T    C        0      0        2 
  22   chr22_1837731     ZBoe    T    C        0      0        2 
  22   chr22_1837731     ZGre    T    C        0      0        2 
  22   chr22_1837731     ZHar    T    C        0      0        2 
  22   chr22_1837731   Sample    T    C        0      0        2 
  22   chr22_1839404     AAsi    T    C        0      0        2 
  22   chr22_1839404     AKia    T    C        0      0        2 
  22   chr22_1839404     AOna    T    C        0      0        2 
  22   chr22_1839404     ASom    T    C        0      0        2 
  22   chr22_1839404     HCab    T    C        0      0        2 
  22   chr22_1839404     HPrz    T    C        0      0        2 
  22   chr22_1839404     ZBoe    T    C        1      2        2 
  22   chr22_1839404     ZGre    T    C        0      0        2 
  22   chr22_1839404     ZHar    T    C        0      0        2 
  22   chr22_1839404   Sample    T    C        0      0        2 
  22   chr22_1839942     AAsi    T    C        0      0        2 
  22   chr22_1839942     AKia    T    C        0      0        2 
  22   chr22_1839942     AOna    T    C      0.5      1        2 
  22   chr22_1839942     ASom    T    C        0      0        2 
  22   chr22_1839942     HCab    T    C        0      0        2 
  22   chr22_1839942     HPrz    T    C        0      0        2 
  22   chr22_1839942     ZBoe    T    C        0      0        2 
  22   chr22_1839942     ZGre    T    C        0      0        2 
  22   chr22_1839942     ZHar    T    C        0      0        2 
  22   chr22_1839942   Sample    T    C        1      2        2 
  22   chr22_1849491     AAsi    T    C        0      0        2 
  22   chr22_1849491     AKia    T    C        1      2        2 
  22   chr22_1849491     AOna    T    C        0      0        2 
  22   chr22_1849491     ASom    T    C        0      0        2 
  22   chr22_1849491     HCab    T    C        0      0        2 
  22   chr22_1849491     HPrz    T    C        0      0        2 
  22   chr22_1849491     ZBoe    T    C        1      2        2 
  22   chr22_1849491     ZGre    T    C        1      2        2 
  22   chr22_1849491     ZHar    T    C        0      0        2 
  22   chr22_1849491   Sample    T    C        0      0        2 
  22   chr22_1857600     AAsi    G    A        0      0        2 
  22   chr22_1857600     AKia    G    A        0      0        2 
  22   chr22_1857600     AOna    G    A        0      0        2 
  22   chr22_1857600     ASom    G    A        0      0        2 
  22   chr22_1857600     HCab    G    A        0      0        2 
  22   chr22_1857600     HPrz    G    A        0      0        2 
  22   chr22_1857600     ZBoe    G    A        1      2        2 
  22   chr22_1857600     ZGre    G    A        1      2        2 
  22   chr22_1857600     ZHar    G    A        1      2        2 
  22   chr22_1857600   Sample    G    A        0      0        2 
  22   chr22_1868577     AAsi    C    A        0      0        2 
  22   chr22_1868577     AKia    C    A        0      0        2 
  22   chr22_1868577     AOna    C    A      0.5      1        2 
  22   chr22_1868577     ASom    C    A        0      0        2 
  22   chr22_1868577     HCab    C    A        0      0        2 
  22   chr22_1868577     HPrz    C    A        0      0        2 
  22   chr22_1868577     ZBoe    C    A        0      0        2 
  22   chr22_1868577     ZGre    C    A        0      0        2 
  22   chr22_1868577     ZHar    C    A        0      0        2 
  22   chr22_1868577   Sample    C    A        0      0        2 
  22   chr22_1869181     AAsi    C    T        0      0        2 
  22   chr22_1869181     AKia    C    T        0      0        2 
  22   chr22_1869181     AOna    C    T        0      0        2 
  22   chr22_1869181     ASom    C    T        0      0        2 
  22   chr22_1869181     HCab    C    T        0      0        2 
  22   chr22_1869181     HPrz    C    T        0      0        2 
  22   chr22_1869181     ZBoe    C    T      0.5      1        2 
  22   chr22_1869181     ZGre    C    T        0      0        2 
  22   chr22_1869181     ZHar    C    T        0      0        2 
  22   chr22_1869181   Sample    C    T        0      0        2 
  22   chr22_1871340     AAsi    G    C        1      2        2 
  22   chr22_1871340     AKia    G    C        0      0        2 
  22   chr22_1871340     AOna    G    C        0      0        2 
  22   chr22_1871340     ASom    G    C        1      2        2 
  22   chr22_1871340     HCab    G    C        0      0        2 
  22   chr22_1871340     HPrz    G    C        0      0        2 
  22   chr22_1871340     ZBoe    G    C        0      0        2 
  22   chr22_1871340     ZGre    G    C        0      0        2 
  22   chr22_1871340     ZHar    G    C        0      0        2 
  22   chr22_1871340   Sample    G    C        0      0        2 
  22   chr22_1872854     AAsi    C    T      0.5      1        2 
  22   chr22_1872854     AKia    C    T        0      0        2 
  22   chr22_1872854     AOna    C    T        0      0        2 
  22   chr22_1872854     ASom    C    T        0      0        2 
  22   chr22_1872854     HCab    C    T        0      0        2 
  22   chr22_1872854     HPrz    C    T        0      0        2 
  22   chr22_1872854     ZBoe    C    T        0      0        2 
  22   chr22_1872854     ZGre    C    T        0      0        2 
  22   chr22_1872854     ZHar    C    T        0      0        2 
  22   chr22_1872854   Sample    C    T        0      0        2 
  22   chr22_1878587     AAsi    A    G        0      0        2 
  22   chr22_1878587     AKia    A    G        0      0        2 
  22   chr22_1878587     AOna    A    G        0      0        2 
  22   chr22_1878587     ASom    A    G        0      0        2 
  22   chr22_1878587     HCab    A    G        0      0        2 
  22   chr22_1878587     HPrz    A    G        0      0        2 
  22   chr22_1878587     ZBoe    A    G        1      2        2 
  22   chr22_1878587     ZGre    A    G        0      0        2 
  22   chr22_1878587     ZHar    A    G        0      0        2 
  22   chr22_1878587   Sample    A    G        0      0        2 
  22   chr22_1878860     AAsi    T    C        0      0        2 
  22   chr22_1878860     AKia    T    C        0      0        2 
  22   chr22_1878860     AOna    T    C        0      0        2 
  22   chr22_1878860     ASom    T    C        0      0        2 
  22   chr22_1878860     HCab    T    C        1      2        2 
  22   chr22_1878860     HPrz    T    C        1      2        2 
  22   chr22_1878860     ZBoe    T    C        0      0        2 
  22   chr22_1878860     ZGre    T    C        0      0        2 
  22   chr22_1878860     ZHar    T    C        0      0        2 
  22   chr22_1878860   Sample    T    C        1      2        2 
  22   chr22_1880912     AAsi    T    G        0      0        2 
  22   chr22_1880912     AKia    T    G        0      0        2 
  22   chr22_1880912     AOna    T    G        0      0        2 
  22   chr22_1880912     ASom    T    G        0      0        2 
  22   chr22_1880912     HCab    T    G        0      0        2 
  22   chr22_1880912     HPrz    T    G        0      0        2 
  22   chr22_1880912     ZBoe    T    G        0      0        2 
  22   chr22_1880912     ZGre    T    G      0.5      1        2 
  22   chr22_1880912     ZHar    T    G        0      0        2 
  22   chr22_1880912   Sample    T    G        0      0        2 
  22   chr22_1883825     AAsi    A    G        1      2        2 
  22   chr22_1883825     AKia    A    G        0      0        2 
  22   chr22_1883825     AOna    A    G        0      0        2 
  22   chr22_1883825     ASom    A    G      0.5      1        2 
  22   chr22_1883825     HCab    A    G        0      0        2 
  22   chr22_1883825     HPrz    A    G        0      0        2 
  22   chr22_1883825     ZBoe    A    G        1      2        2 
  22   chr22_1883825     ZGre    A    G        1      2        2 
  22   chr22_1883825     ZHar    A    G        1      2        2 
  22   chr22_1883825   Sample    A    G        0      0        2 
  22   chr22_1884715     AAsi    A    G        0      0        2 
  22   chr22_1884715     AKia    A    G        0      0        2 
  22   chr22_1884715     AOna    A    G        0      0        2 
  22   chr22_1884715     ASom    A    G        0      0        2 
  22   chr22_1884715     HCab    A    G        1      2        2 
  22   chr22_1884715     HPrz    A    G        1      2        2 
  22   chr22_1884715     ZBoe    A    G        0      0        2 
  22   chr22_1884715     ZGre    A    G        0      0        2 
  22   chr22_1884715     ZHar    A    G        0      0        2 
  22   chr22_1884715   Sample    A    G        1      2        2 
  22   chr22_1887758     AAsi    A    G        0      0        2 
  22   chr22_1887758     AKia    A    G        0      0        2 
  22   chr22_1887758     AOna    A    G        0      0        2 
  22   chr22_1887758     ASom    A    G        0      0        2 
  22   chr22_1887758     HCab    A    G        1      2        2 
  22   chr22_1887758     HPrz    A    G        1      2        2 
  22   chr22_1887758     ZBoe    A    G        0      0        2 
  22   chr22_1887758     ZGre    A    G        0      0        2 
  22   chr22_1887758     ZHar    A    G        0      0        2 
  22   chr22_1887758   Sample    A    G        1      2        2 
  22   chr22_1887960     AAsi    T    C        0      0        2 
  22   chr22_1887960     AKia    T    C        0      0        2 
  22   chr22_1887960     AOna    T    C        0      0        2 
  22   chr22_1887960     ASom    T    C        0      0        2 
  22   chr22_1887960     HCab    T    C        1      2        2 
  22   chr22_1887960     HPrz    T    C        1      2        2 
  22   chr22_1887960     ZBoe    T    C        0      0        2 
  22   chr22_1887960     ZGre    T    C        0      0        2 
  22   chr22_1887960     ZHar    T    C        0      0        2 
  22   chr22_1887960   Sample    T    C        1      2        2 
  22   chr22_1888300     AAsi    G    A        0      0        2 
  22   chr22_1888300     AKia    G    A        0      0        2 
  22   chr22_1888300     AOna    G    A      0.5      1        2 
  22   chr22_1888300     ASom    G    A        0      0        2 
  22   chr22_1888300     HCab    G    A        0      0        2 
  22   chr22_1888300     HPrz    G    A        0      0        2 
  22   chr22_1888300     ZBoe    G    A        0      0        2 
  22   chr22_1888300     ZGre    G    A        0      0        2 
  22   chr22_1888300     ZHar    G    A        0      0        2 
  22   chr22_1888300   Sample    G    A        0      0        2 
  22   chr22_1892056     AAsi    T    C        0      0        2 
  22   chr22_1892056     AKia    T    C        0      0        2 
  22   chr22_1892056     AOna    T    C      0.5      1        2 
  22   chr22_1892056     ASom    T    C        0      0        2 
  22   chr22_1892056     HCab    T    C        0      0        2 
  22   chr22_1892056     HPrz    T    C        0      0        2 
  22   chr22_1892056     ZBoe    T    C        0      0        2 
  22   chr22_1892056     ZGre    T    C        0      0        2 
  22   chr22_1892056     ZHar    T    C        0      0        2 
  22   chr22_1892056   Sample    T    C        0      0        2 
  22   chr22_1892683     AAsi    T    G        0      0        2 
  22   chr22_1892683     AKia    T    G        0      0        2 
  22   chr22_1892683     AOna    T    G        0      0        2 
  22   chr22_1892683     ASom    T    G        0      0        2 
  22   chr22_1892683     HCab    T    G        1      2        2 
  22   chr22_1892683     HPrz    T    G        1      2        2 
  22   chr22_1892683     ZBoe    T    G        0      0        2 
  22   chr22_1892683     ZGre    T    G        0      0        2 
  22   chr22_1892683     ZHar    T    G        0      0        2 
  22   chr22_1892683   Sample    T    G        1      2        2 
  22   chr22_1894375     AAsi    G    C        0      0        2 
  22   chr22_1894375     AKia    G    C        0      0        2 
  22   chr22_1894375     AOna    G    C        0      0        2 
  22   chr22_1894375     ASom    G    C        0      0        2 
  22   chr22_1894375     HCab    G    C        1      2        2 
  22   chr22_1894375     HPrz    G    C        1      2        2 
  22   chr22_1894375     ZBoe    G    C        0      0        2 
  22   chr22_1894375     ZGre    G    C        0      0        2 
  22   chr22_1894375     ZHar    G    C        0      0        2 
  22   chr22_1894375   Sample    G    C        1      2        2 
  22   chr22_1899497     AAsi    C    T        0      0        2 
  22   chr22_1899497     AKia    C    T        0      0        2 
  22   chr22_1899497     AOna    C    T        0      0        2 
  22   chr22_1899497     ASom    C    T        0      0        2 
  22   chr22_1899497     HCab    C    T        1      2        2 
  22   chr22_1899497     HPrz    C    T        1      2        2 
  22   chr22_1899497     ZBoe    C    T        0      0        2 
  22   chr22_1899497     ZGre    C    T        0      0        2 
  22   chr22_1899497     ZHar    C    T        0      0        2 
  22   chr22_1899497   Sample    C    T        1      2        2 
  22   chr22_1900247     AAsi    C    G        0      0        2 
  22   chr22_1900247     AKia    C    G        0      0        2 
  22   chr22_1900247     AOna    C    G        0      0        2 
  22   chr22_1900247     ASom    C    G        0      0        2 
  22   chr22_1900247     HCab    C    G        1      2        2 
  22   chr22_1900247     HPrz    C    G        1      2        2 
  22   chr22_1900247     ZBoe    C    G        0      0        2 
  22   chr22_1900247     ZGre    C    G        0      0        2 
  22   chr22_1900247     ZHar    C    G        0      0        2 
  22   chr22_1900247   Sample    C    G        1      2        2 
  22   chr22_1901170     AAsi    G    A        0      0        2 
  22   chr22_1901170     AKia    G    A        0      0        2 
  22   chr22_1901170     AOna    G    A        0      0        2 
  22   chr22_1901170     ASom    G    A        0      0        2 
  22   chr22_1901170     HCab    G    A        0      0        2 
  22   chr22_1901170     HPrz    G    A        0      0        2 
  22   chr22_1901170     ZBoe    G    A        0      0        2 
  22   chr22_1901170     ZGre    G    A      0.5      1        2 
  22   chr22_1901170     ZHar    G    A        0      0        2 
  22   chr22_1901170   Sample    G    A        0      0        2 
  22   chr22_1905786     AAsi    T    C        0      0        2 
  22   chr22_1905786     AKia    T    C        0      0        2 
  22   chr22_1905786     AOna    T    C      0.5      1        2 
  22   chr22_1905786     ASom    T    C        0      0        2 
  22   chr22_1905786     HCab    T    C        0      0        2 
  22   chr22_1905786     HPrz    T    C        0      0        2 
  22   chr22_1905786     ZBoe    T    C        0      0        2 
  22   chr22_1905786     ZGre    T    C        0      0        2 
  22   chr22_1905786     ZHar    T    C        0      0        2 
  22   chr22_1905786   Sample    T    C        0      0        2 
  22   chr22_1908286     AAsi    G    A        1      2        2 
  22   chr22_1908286     AKia    G    A        1      2        2 
  22   chr22_1908286     AOna    G    A        0      0        2 
  22   chr22_1908286     ASom    G    A        1      2        2 
  22   chr22_1908286     HCab    G    A        1      2        2 
  22   chr22_1908286     HPrz    G    A      0.5      1        2 
  22   chr22_1908286     ZBoe    G    A        0      0        2 
  22   chr22_1908286     ZGre    G    A        0      0        2 
  22   chr22_1908286     ZHar    G    A        0      0        2 
  22   chr22_1908286   Sample    G    A        0      0        2 
  22   chr22_1908830     AAsi    C    T        0      0        2 
  22   chr22_1908830     AKia    C    T        0      0        2 
  22   chr22_1908830     AOna    C    T        0      0        2 
  22   chr22_1908830     ASom    C    T        0      0        2 
  22   chr22_1908830     HCab    C    T        1      2        2 
  22   chr22_1908830     HPrz    C    T      0.5      1        2 
  22   chr22_1908830     ZBoe    C    T        0      0        2 
  22   chr22_1908830     ZGre    C    T        0      0        2 
  22   chr22_1908830     ZHar    C    T        0      0        2 
  22   chr22_1908830   Sample    C    T        1      2        2 
  22   chr22_1910843     AAsi    T    A      0.5      1        2 
  22   chr22_1910843     AKia    T    A        0      0        2 
  22   chr22_1910843     AOna    T    A        0      0        2 
  22   chr22_1910843     ASom    T    A        0      0        2 
  22   chr22_1910843     HCab    T    A        0      0        2 
  22   chr22_1910843     HPrz    T    A        0      0        2 
  22   chr22_1910843     ZBoe    T    A        0      0        2 
  22   chr22_1910843     ZGre    T    A        0      0        2 
  22   chr22_1910843     ZHar    T    A        0      0        2 
  22   chr22_1910843   Sample    T    A        0      0        2 
  22   chr22_1932338     AAsi    A    G        0      0        2 
  22   chr22_1932338     AKia    A    G        0      0        2 
  22   chr22_1932338     AOna    A    G        0      0        2 
  22   chr22_1932338     ASom    A    G      0.5      1        2 
  22   chr22_1932338     HCab    A    G        0      0        2 
  22   chr22_1932338     HPrz    A    G        0      0        2 
  22   chr22_1932338     ZBoe    A    G        0      0        2 
  22   chr22_1932338     ZGre    A    G        0      0        2 
  22   chr22_1932338     ZHar    A    G        0      0        2 
  22   chr22_1932338   Sample    A    G        0      0        2 
  22   chr22_1935383     AAsi    T    C        0      0        2 
  22   chr22_1935383     AKia    T    C        0      0        2 
  22   chr22_1935383     AOna    T    C        0      0        2 
  22   chr22_1935383     ASom    T    C      0.5      1        2 
  22   chr22_1935383     HCab    T    C        0      0        2 
  22   chr22_1935383     HPrz    T    C        0      0        2 
  22   chr22_1935383     ZBoe    T    C        0      0        2 
  22   chr22_1935383     ZGre    T    C        0      0        2 
  22   chr22_1935383     ZHar    T    C        0      0        2 
  22   chr22_1935383   Sample    T    C        0      0        2 
  22   chr22_1941623     AAsi    T    C        0      0        2 
  22   chr22_1941623     AKia    T    C        0      0        2 
  22   chr22_1941623     AOna    T    C        0      0        2 
  22   chr22_1941623     ASom    T    C        0      0        2 
  22   chr22_1941623     HCab    T    C        1      2        2 
  22   chr22_1941623     HPrz    T    C        1      2        2 
  22   chr22_1941623     ZBoe    T    C        0      0        2 
  22   chr22_1941623     ZGre    T    C        0      0        2 
  22   chr22_1941623     ZHar    T    C        0      0        2 
  22   chr22_1941623   Sample    T    C        1      2        2 
  22   chr22_1943145     AAsi    C    T        0      0        2 
  22   chr22_1943145     AKia    C    T        0      0        2 
  22   chr22_1943145     AOna    C    T        0      0        2 
  22   chr22_1943145     ASom    C    T        0      0        2 
  22   chr22_1943145     HCab    C    T        0      0        2 
  22   chr22_1943145     HPrz    C    T        0      0        2 
  22   chr22_1943145     ZBoe    C    T        0      0        2 
  22   chr22_1943145     ZGre    C    T        0      0        2 
  22   chr22_1943145     ZHar    C    T        1      2        2 
  22   chr22_1943145   Sample    C    T        0      0        2 
  22   chr22_1944012     AAsi    G    A        0      0        2 
  22   chr22_1944012     AKia    G    A        0      0        2 
  22   chr22_1944012     AOna    G    A      0.5      1        2 
  22   chr22_1944012     ASom    G    A        0      0        2 
  22   chr22_1944012     HCab    G    A        0      0        2 
  22   chr22_1944012     HPrz    G    A        0      0        2 
  22   chr22_1944012     ZBoe    G    A        0      0        2 
  22   chr22_1944012     ZGre    G    A        0      0        2 
  22   chr22_1944012     ZHar    G    A        0      0        2 
  22   chr22_1944012   Sample    G    A        0      0        2 
  22   chr22_1946980     AAsi    A    T        0      0        2 
  22   chr22_1946980     AKia    A    T        0      0        2 
  22   chr22_1946980     AOna    A    T      0.5      1        2 
  22   chr22_1946980     ASom    A    T        0      0        2 
  22   chr22_1946980     HCab    A    T        0      0        2 
  22   chr22_1946980     HPrz    A    T        0      0        2 
  22   chr22_1946980     ZBoe    A    T        0      0        2 
  22   chr22_1946980     ZGre    A    T        0      0        2 
  22   chr22_1946980     ZHar    A    T        0      0        2 
  22   chr22_1946980   Sample    A    T        0      0        2 
  22   chr22_1949737     AAsi    A    G        0      0        2 
  22   chr22_1949737     AKia    A    G        0      0        2 
  22   chr22_1949737     AOna    A    G        0      0        2 
  22   chr22_1949737     ASom    A    G        0      0        2 
  22   chr22_1949737     HCab    A    G        0      0        2 
  22   chr22_1949737     HPrz    A    G      0.5      1        2 
  22   chr22_1949737     ZBoe    A    G        0      0        2 
  22   chr22_1949737     ZGre    A    G        0      0        2 
  22   chr22_1949737     ZHar    A    G        0      0        2 
  22   chr22_1949737   Sample    A    G        0      0        2 
  22   chr22_1949792     AAsi    A    G        0      0        2 
  22   chr22_1949792     AKia    A    G        0      0        2 
  22   chr22_1949792     AOna    A    G        0      0        2 
  22   chr22_1949792     ASom    A    G        0      0        2 
  22   chr22_1949792     HCab    A    G        0      0        2 
  22   chr22_1949792     HPrz    A    G      0.5      1        2 
  22   chr22_1949792     ZBoe    A    G        0      0        2 
  22   chr22_1949792     ZGre    A    G        0      0        2 
  22   chr22_1949792     ZHar    A    G        0      0        2 
  22   chr22_1949792   Sample    A    G        0      0        2 
  22   chr22_1956962     AAsi    C    A        0      0        2 
  22   chr22_1956962     AKia    C    A        0      0        2 
  22   chr22_1956962     AOna    C    A        0      0        2 
  22   chr22_1956962     ASom    C    A      0.5      1        2 
  22   chr22_1956962     HCab    C    A        0      0        2 
  22   chr22_1956962     HPrz    C    A        0      0        2 
  22   chr22_1956962     ZBoe    C    A        0      0        2 
  22   chr22_1956962     ZGre    C    A        0      0        2 
  22   chr22_1956962     ZHar    C    A        0      0        2 
  22   chr22_1956962   Sample    C    A        0      0        2 
  22   chr22_1963792     AAsi    T    C        0      0        2 
  22   chr22_1963792     AKia    T    C        1      2        2 
  22   chr22_1963792     AOna    T    C        0      0        2 
  22   chr22_1963792     ASom    T    C        0      0        2 
  22   chr22_1963792     HCab    T    C        0      0        2 
  22   chr22_1963792     HPrz    T    C        0      0        2 
  22   chr22_1963792     ZBoe    T    C        0      0        2 
  22   chr22_1963792     ZGre    T    C        0      0        2 
  22   chr22_1963792     ZHar    T    C        0      0        2 
  22   chr22_1963792   Sample    T    C        0      0        2 
  22   chr22_1963827     AAsi    A    G        0      0        2 
  22   chr22_1963827     AKia    A    G        0      0        2 
  22   chr22_1963827     AOna    A    G        0      0        2 
  22   chr22_1963827     ASom    A    G        0      0        2 
  22   chr22_1963827     HCab    A    G      0.5      1        2 
  22   chr22_1963827     HPrz    A    G        0      0        2 
  22   chr22_1963827     ZBoe    A    G        0      0        2 
  22   chr22_1963827     ZGre    A    G        0      0        2 
  22   chr22_1963827     ZHar    A    G        0      0        2 
  22   chr22_1963827   Sample    A    G        0      0        2 
  22   chr22_1967471     AAsi    T    G        0      0        2 
  22   chr22_1967471     AKia    T    G        0      0        2 
  22   chr22_1967471     AOna    T    G        0      0        2 
  22   chr22_1967471     ASom    T    G        0      0        2 
  22   chr22_1967471     HCab    T    G      0.5      1        2 
  22   chr22_1967471     HPrz    T    G        0      0        2 
  22   chr22_1967471     ZBoe    T    G        0      0        2 
  22   chr22_1967471     ZGre    T    G        0      0        2 
  22   chr22_1967471     ZHar    T    G        0      0        2 
  22   chr22_1967471   Sample    T    G        0      0        2 
  22   chr22_1968214     AAsi    T    G        0      0        2 
  22   chr22_1968214     AKia    T    G        0      0        2 
  22   chr22_1968214     AOna    T    G        0      0        2 
  22   chr22_1968214     ASom    T    G        0      0        2 
  22   chr22_1968214     HCab    T    G        0      0        2 
  22   chr22_1968214     HPrz    T    G        0      0        2 
  22   chr22_1968214     ZBoe    T    G      0.5      1        2 
  22   chr22_1968214     ZGre    T    G        0      0        2 
  22   chr22_1968214     ZHar    T    G        0      0        2 
  22   chr22_1968214   Sample    T    G        0      0        2 
  22   chr22_1970530     AAsi    T    G        0      0        2 
  22   chr22_1970530     AKia    T    G        1      2        2 
  22   chr22_1970530     AOna    T    G        0      0        2 
  22   chr22_1970530     ASom    T    G        0      0        2 
  22   chr22_1970530     HCab    T    G        0      0        2 
  22   chr22_1970530     HPrz    T    G        0      0        2 
  22   chr22_1970530     ZBoe    T    G        0      0        2 
  22   chr22_1970530     ZGre    T    G        0      0        2 
  22   chr22_1970530     ZHar    T    G        0      0        2 
  22   chr22_1970530   Sample    T    G        0      0        2 
  22   chr22_1970644     AAsi    A    T        0      0        2 
  22   chr22_1970644     AKia    A    T        0      0        2 
  22   chr22_1970644     AOna    A    T      0.5      1        2 
  22   chr22_1970644     ASom    A    T        0      0        2 
  22   chr22_1970644     HCab    A    T        0      0        2 
  22   chr22_1970644     HPrz    A    T        0      0        2 
  22   chr22_1970644     ZBoe    A    T        0      0        2 
  22   chr22_1970644     ZGre    A    T        0      0        2 
  22   chr22_1970644     ZHar    A    T        0      0        2 
  22   chr22_1970644   Sample    A    T        0      0        2 
  22   chr22_1971722     AAsi    A    G        0      0        2 
  22   chr22_1971722     AKia    A    G        0      0        2 
  22   chr22_1971722     AOna    A    G        0      0        2 
  22   chr22_1971722     ASom    A    G      0.5      1        2 
  22   chr22_1971722     HCab    A    G        0      0        2 
  22   chr22_1971722     HPrz    A    G        0      0        2 
  22   chr22_1971722     ZBoe    A    G        0      0        2 
  22   chr22_1971722     ZGre    A    G        0      0        2 
  22   chr22_1971722     ZHar    A    G        0      0        2 
  22   chr22_1971722   Sample    A    G        0      0        2 
  22   chr22_1972257     AAsi    A    G        0      0        2 
  22   chr22_1972257     AKia    A    G        0      0        2 
  22   chr22_1972257     AOna    A    G        0      0        2 
  22   chr22_1972257     ASom    A    G        0      0        2 
  22   chr22_1972257     HCab    A    G        0      0        2 
  22   chr22_1972257     HPrz    A    G        0      0        2 
  22   chr22_1972257     ZBoe    A    G      0.5      1        2 
  22   chr22_1972257     ZGre    A    G        0      0        2 
  22   chr22_1972257     ZHar    A    G        0      0        2 
  22   chr22_1972257   Sample    A    G        0      0        2 
  22   chr22_1973649     AAsi    C    T        0      0        2 
  22   chr22_1973649     AKia    C    T        1      2        2 
  22   chr22_1973649     AOna    C    T        0      0        2 
  22   chr22_1973649     ASom    C    T        0      0        2 
  22   chr22_1973649     HCab    C    T        0      0        2 
  22   chr22_1973649     HPrz    C    T        0      0        2 
  22   chr22_1973649     ZBoe    C    T        0      0        2 
  22   chr22_1973649     ZGre    C    T        0      0        2 
  22   chr22_1973649     ZHar    C    T        0      0        2 
  22   chr22_1973649   Sample    C    T        0      0        2 
  22   chr22_1974324     AAsi    T    C        0      0        2 
  22   chr22_1974324     AKia    T    C        0      0        2 
  22   chr22_1974324     AOna    T    C        0      0        2 
  22   chr22_1974324     ASom    T    C      0.5      1        2 
  22   chr22_1974324     HCab    T    C        0      0        2 
  22   chr22_1974324     HPrz    T    C        0      0        2 
  22   chr22_1974324     ZBoe    T    C        0      0        2 
  22   chr22_1974324     ZGre    T    C        0      0        2 
  22   chr22_1974324     ZHar    T    C        0      0        2 
  22   chr22_1974324   Sample    T    C        0      0        2 
  22   chr22_1974868     AAsi    T    C        0      0        2 
  22   chr22_1974868     AKia    T    C        0      0        2 
  22   chr22_1974868     AOna    T    C        0      0        2 
  22   chr22_1974868     ASom    T    C        0      0        2 
  22   chr22_1974868     HCab    T    C        1      2        2 
  22   chr22_1974868     HPrz    T    C        1      2        2 
  22   chr22_1974868     ZBoe    T    C        0      0        2 
  22   chr22_1974868     ZGre    T    C        0      0        2 
  22   chr22_1974868     ZHar    T    C        0      0        2 
  22   chr22_1974868   Sample    T    C        1      2        2 
  22   chr22_1979734     AAsi    A    G        0      0        2 
  22   chr22_1979734     AKia    A    G      0.5      1        2 
  22   chr22_1979734     AOna    A    G      0.5      1        2 
  22   chr22_1979734     ASom    A    G        0      0        2 
  22   chr22_1979734     HCab    A    G        0      0        2 
  22   chr22_1979734     HPrz    A    G        0      0        2 
  22   chr22_1979734     ZBoe    A    G        0      0        2 
  22   chr22_1979734     ZGre    A    G        0      0        2 
  22   chr22_1979734     ZHar    A    G        0      0        2 
  22   chr22_1979734   Sample    A    G        0      0        2 
  22   chr22_1980536     AAsi    C    T        0      0        2 
  22   chr22_1980536     AKia    C    T        0      0        2 
  22   chr22_1980536     AOna    C    T        0      0        2 
  22   chr22_1980536     ASom    C    T        0      0        2 
  22   chr22_1980536     HCab    C    T        0      0        2 
  22   chr22_1980536     HPrz    C    T        0      0        2 
  22   chr22_1980536     ZBoe    C    T        0      0        2 
  22   chr22_1980536     ZGre    C    T      0.5      1        2 
  22   chr22_1980536     ZHar    C    T        0      0        2 
  22   chr22_1980536   Sample    C    T        0      0        2 
  22   chr22_1981699     AAsi    G    A        0      0        2 
  22   chr22_1981699     AKia    G    A        0      0        2 
  22   chr22_1981699     AOna    G    A        0      0        2 
  22   chr22_1981699     ASom    G    A        0      0        2 
  22   chr22_1981699     HCab    G    A        1      2        2 
  22   chr22_1981699     HPrz    G    A        1      2        2 
  22   chr22_1981699     ZBoe    G    A        0      0        2 
  22   chr22_1981699     ZGre    G    A        0      0        2 
  22   chr22_1981699     ZHar    G    A        0      0        2 
  22   chr22_1981699   Sample    G    A        1      2        2 
  22   chr22_1984037     AAsi    C    A        1      2        2 
  22   chr22_1984037     AKia    C    A        1      2        2 
  22   chr22_1984037     AOna    C    A        1      2        2 
  22   chr22_1984037     ASom    C    A      0.5      1        2 
  22   chr22_1984037     HCab    C    A        0      0        2 
  22   chr22_1984037     HPrz    C    A        0      0        2 
  22   chr22_1984037     ZBoe    C    A        0      0        2 
  22   chr22_1984037     ZGre    C    A        0      0        2 
  22   chr22_1984037     ZHar    C    A        0      0        2 
  22   chr22_1984037   Sample    C    A        0      0        2 
  22   chr22_1986195     AAsi    G    T        0      0        2 
  22   chr22_1986195     AKia    G    T        0      0        2 
  22   chr22_1986195     AOna    G    T        0      0        2 
  22   chr22_1986195     ASom    G    T        0      0        2 
  22   chr22_1986195     HCab    G    T        1      2        2 
  22   chr22_1986195     HPrz    G    T        1      2        2 
  22   chr22_1986195     ZBoe    G    T        0      0        2 
  22   chr22_1986195     ZGre    G    T        0      0        2 
  22   chr22_1986195     ZHar    G    T        0      0        2 
  22   chr22_1986195   Sample    G    T        1      2        2 
  22   chr22_1992311     AAsi    C    T        0      0        2 
  22   chr22_1992311     AKia    C    T        0      0        2 
  22   chr22_1992311     AOna    C    T        0      0        2 
  22   chr22_1992311     ASom    C    T        0      0        2 
  22   chr22_1992311     HCab    C    T        0      0        2 
  22   chr22_1992311     HPrz    C    T        0      0        2 
  22   chr22_1992311     ZBoe    C    T      0.5      1        2 
  22   chr22_1992311     ZGre    C    T        0      0        2 
  22   chr22_1992311     ZHar    C    T        0      0        2 
  22   chr22_1992311   Sample    C    T        0      0        2 
  22   chr22_1995857     AAsi    G    A        0      0        2 
  22   chr22_1995857     AKia    G    A        0      0        2 
  22   chr22_1995857     AOna    G    A        0      0        2 
  22   chr22_1995857     ASom    G    A        0      0        2 
  22   chr22_1995857     HCab    G    A        1      2        2 
  22   chr22_1995857     HPrz    G    A        1      2        2 
  22   chr22_1995857     ZBoe    G    A        0      0        2 
  22   chr22_1995857     ZGre    G    A        0      0        2 
  22   chr22_1995857     ZHar    G    A        0      0        2 
  22   chr22_1995857   Sample    G    A        1      2        2 
  22   chr22_2002046     AAsi    T    C        0      0        2 
  22   chr22_2002046     AKia    T    C        0      0        2 
  22   chr22_2002046     AOna    T    C        0      0        2 
  22   chr22_2002046     ASom    T    C        0      0        2 
  22   chr22_2002046     HCab    T    C        1      2        2 
  22   chr22_2002046     HPrz    T    C        1      2        2 
  22   chr22_2002046     ZBoe    T    C        0      0        2 
  22   chr22_2002046     ZGre    T    C        0      0        2 
  22   chr22_2002046     ZHar    T    C        0      0        2 
  22   chr22_2002046   Sample    T    C        1      2        2 
  22   chr22_2002192     AAsi    T    C        0      0        2 
  22   chr22_2002192     AKia    T    C        1      2        2 
  22   chr22_2002192     AOna    T    C        0      0        2 
  22   chr22_2002192     ASom    T    C        0      0        2 
  22   chr22_2002192     HCab    T    C        0      0        2 
  22   chr22_2002192     HPrz    T    C        0      0        2 
  22   chr22_2002192     ZBoe    T    C        0      0        2 
  22   chr22_2002192     ZGre    T    C        0      0        2 
  22   chr22_2002192     ZHar    T    C        0      0        2 
  22   chr22_2002192   Sample    T    C        0      0        2 
  22   chr22_2002490     AAsi    A    C        1      2        2 
  22   chr22_2002490     AKia    A    C        0      0        2 
  22   chr22_2002490     AOna    A    C        0      0        2 
  22   chr22_2002490     ASom    A    C        1      2        2 
  22   chr22_2002490     HCab    A    C        0      0        2 
  22   chr22_2002490     HPrz    A    C        0      0        2 
  22   chr22_2002490     ZBoe    A    C        0      0        2 
  22   chr22_2002490     ZGre    A    C        0      0        2 
  22   chr22_2002490     ZHar    A    C        0      0        2 
  22   chr22_2002490   Sample    A    C        0      0        2 
  22   chr22_2009350     AAsi    T    C        0      0        2 
  22   chr22_2009350     AKia    T    C        0      0        2 
  22   chr22_2009350     AOna    T    C        0      0        2 
  22   chr22_2009350     ASom    T    C        0      0        2 
  22   chr22_2009350     HCab    T    C        0      0        2 
  22   chr22_2009350     HPrz    T    C        0      0        2 
  22   chr22_2009350     ZBoe    T    C        0      0        2 
  22   chr22_2009350     ZGre    T    C        1      2        2 
  22   chr22_2009350     ZHar    T    C        0      0        2 
  22   chr22_2009350   Sample    T    C        0      0        2 
  22   chr22_2014443     AAsi    C    A        0      0        2 
  22   chr22_2014443     AKia    C    A        0      0        2 
  22   chr22_2014443     AOna    C    A        0      0        2 
  22   chr22_2014443     ASom    C    A        0      0        2 
  22   chr22_2014443     HCab    C    A        1      2        2 
  22   chr22_2014443     HPrz    C    A        0      0        2 
  22   chr22_2014443     ZBoe    C    A        0      0        2 
  22   chr22_2014443     ZGre    C    A        0      0        2 
  22   chr22_2014443     ZHar    C    A        0      0        2 
  22   chr22_2014443   Sample    C    A        0      0        2 
  22   chr22_2017828     AAsi    A    G        0      0        2 
  22   chr22_2017828     AKia    A    G        0      0        2 
  22   chr22_2017828     AOna    A    G        0      0        2 
  22   chr22_2017828     ASom    A    G        0      0        2 
  22   chr22_2017828     HCab    A    G        0      0        2 
  22   chr22_2017828     HPrz    A    G        0      0        2 
  22   chr22_2017828     ZBoe    A    G        0      0        2 
  22   chr22_2017828     ZGre    A    G        1      2        2 
  22   chr22_2017828     ZHar    A    G        1      2        2 
  22   chr22_2017828   Sample    A    G        0      0        2 
  22   chr22_2018941     AAsi    C    T        0      0        2 
  22   chr22_2018941     AKia    C    T        0      0        2 
  22   chr22_2018941     AOna    C    T        0      0        2 
  22   chr22_2018941     ASom    C    T        0      0        2 
  22   chr22_2018941     HCab    C    T        1      2        2 
  22   chr22_2018941     HPrz    C    T        1      2        2 
  22   chr22_2018941     ZBoe    C    T        0      0        2 
  22   chr22_2018941     ZGre    C    T        0      0        2 
  22   chr22_2018941     ZHar    C    T        0      0        2 
  22   chr22_2018941   Sample    C    T        1      2        2 
  22   chr22_2034233     AAsi    C    T        0      0        2 
  22   chr22_2034233     AKia    C    T        0      0        2 
  22   chr22_2034233     AOna    C    T        0      0        2 
  22   chr22_2034233     ASom    C    T        0      0        2 
  22   chr22_2034233     HCab    C    T        0      0        2 
  22   chr22_2034233     HPrz    C    T        0      0        2 
  22   chr22_2034233     ZBoe    C    T        1      2        2 
  22   chr22_2034233     ZGre    C    T        0      0        2 
  22   chr22_2034233     ZHar    C    T        0      0        2 
  22   chr22_2034233   Sample    C    T        0      0        2 
  22   chr22_2037405     AAsi    C    T        0      0        2 
  22   chr22_2037405     AKia    C    T        0      0        2 
  22   chr22_2037405     AOna    C    T        0      0        2 
  22   chr22_2037405     ASom    C    T        0      0        2 
  22   chr22_2037405     HCab    C    T        1      2        2 
  22   chr22_2037405     HPrz    C    T        0      0        2 
  22   chr22_2037405     ZBoe    C    T        0      0        2 
  22   chr22_2037405     ZGre    C    T        1      2        2 
  22   chr22_2037405     ZHar    C    T        0      0        2 
  22   chr22_2037405   Sample    C    T        0      0        2 
  22   chr22_2038107     AAsi    A    G        0      0        2 
  22   chr22_2038107     AKia    A    G        0      0        2 
  22   chr22_2038107     AOna    A    G      0.5      1        2 
  22   chr22_2038107     ASom    A    G        0      0        2 
  22   chr22_2038107     HCab    A    G        0      0        2 
  22   chr22_2038107     HPrz    A    G        0      0        2 
  22   chr22_2038107     ZBoe    A    G        0      0        2 
  22   chr22_2038107     ZGre    A    G        0      0        2 
  22   chr22_2038107     ZHar    A    G        0      0        2 
  22   chr22_2038107   Sample    A    G        0      0        2 
  22   chr22_2042531     AAsi    A    G        0      0        2 
  22   chr22_2042531     AKia    A    G        0      0        2 
  22   chr22_2042531     AOna    A    G        0      0        2 
  22   chr22_2042531     ASom    A    G        0      0        2 
  22   chr22_2042531     HCab    A    G        1      2        2 
  22   chr22_2042531     HPrz    A    G        1      2        2 
  22   chr22_2042531     ZBoe    A    G        0      0        2 
  22   chr22_2042531     ZGre    A    G        1      2        2 
  22   chr22_2042531     ZHar    A    G        0      0        2 
  22   chr22_2042531   Sample    A    G        1      2        2 
  22   chr22_2042887     AAsi    T    A        0      0        2 
  22   chr22_2042887     AKia    T    A        1      2        2 
  22   chr22_2042887     AOna    T    A        0      0        2 
  22   chr22_2042887     ASom    T    A        0      0        2 
  22   chr22_2042887     HCab    T    A        0      0        2 
  22   chr22_2042887     HPrz    T    A        0      0        2 
  22   chr22_2042887     ZBoe    T    A        0      0        2 
  22   chr22_2042887     ZGre    T    A        0      0        2 
  22   chr22_2042887     ZHar    T    A        0      0        2 
  22   chr22_2042887   Sample    T    A        0      0        2 
  22   chr22_2044216     AAsi    C    T        0      0        2 
  22   chr22_2044216     AKia    C    T        0      0        2 
  22   chr22_2044216     AOna    C    T        0      0        2 
  22   chr22_2044216     ASom    C    T        0      0        2 
  22   chr22_2044216     HCab    C    T        0      0        2 
  22   chr22_2044216     HPrz    C    T        0      0        2 
  22   chr22_2044216     ZBoe    C    T        0      0        2 
  22   chr22_2044216     ZGre    C    T        0      0        2 
  22   chr22_2044216     ZHar    C    T      0.5      1        2 
  22   chr22_2044216   Sample    C    T        0      0        2 
  22   chr22_2044849     AAsi    A    G        0      0        2 
  22   chr22_2044849     AKia    A    G        0      0        2 
  22   chr22_2044849     AOna    A    G        0      0        2 
  22   chr22_2044849     ASom    A    G        0      0        2 
  22   chr22_2044849     HCab    A    G        0      0        2 
  22   chr22_2044849     HPrz    A    G        0      0        2 
  22   chr22_2044849     ZBoe    A    G        1      2        2 
  22   chr22_2044849     ZGre    A    G        0      0        2 
  22   chr22_2044849     ZHar    A    G        0      0        2 
  22   chr22_2044849   Sample    A    G        0      0        2 
  22   chr22_2054163     AAsi    G    A        1      2        2 
  22   chr22_2054163     AKia    G    A        1      2        2 
  22   chr22_2054163     AOna    G    A        1      2        2 
  22   chr22_2054163     ASom    G    A        1      2        2 
  22   chr22_2054163     HCab    G    A        0      0        2 
  22   chr22_2054163     HPrz    G    A        0      0        2 
  22   chr22_2054163     ZBoe    G    A        0      0        2 
  22   chr22_2054163     ZGre    G    A        0      0        2 
  22   chr22_2054163     ZHar    G    A        0      0        2 
  22   chr22_2054163   Sample    G    A        0      0        2 
  22   chr22_2055712     AAsi    A    G        0      0        2 
  22   chr22_2055712     AKia    A    G        1      2        2 
  22   chr22_2055712     AOna    A    G        0      0        2 
  22   chr22_2055712     ASom    A    G        0      0        2 
  22   chr22_2055712     HCab    A    G        0      0        2 
  22   chr22_2055712     HPrz    A    G        0      0        2 
  22   chr22_2055712     ZBoe    A    G      0.5      1        2 
  22   chr22_2055712     ZGre    A    G        1      2        2 
  22   chr22_2055712     ZHar    A    G        0      0        2 
  22   chr22_2055712   Sample    A    G        0      0        2 
  22   chr22_2057365     AAsi    T    C        1      2        2 
  22   chr22_2057365     AKia    T    C        0      0        2 
  22   chr22_2057365     AOna    T    C        0      0        2 
  22   chr22_2057365     ASom    T    C      0.5      1        2 
  22   chr22_2057365     HCab    T    C        0      0        2 
  22   chr22_2057365     HPrz    T    C      0.5      1        2 
  22   chr22_2057365     ZBoe    T    C        0      0        2 
  22   chr22_2057365     ZGre    T    C        0      0        2 
  22   chr22_2057365     ZHar    T    C        0      0        2 
  22   chr22_2057365   Sample    T    C        0      0        2 
  22   chr22_2058911     AAsi    A    G        0      0        2 
  22   chr22_2058911     AKia    A    G        0      0        2 
  22   chr22_2058911     AOna    A    G        0      0        2 
  22   chr22_2058911     ASom    A    G      0.5      1        2 
  22   chr22_2058911     HCab    A    G        0      0        2 
  22   chr22_2058911     HPrz    A    G        0      0        2 
  22   chr22_2058911     ZBoe    A    G        0      0        2 
  22   chr22_2058911     ZGre    A    G        0      0        2 
  22   chr22_2058911     ZHar    A    G        0      0        2 
  22   chr22_2058911   Sample    A    G        0      0        2 
  22   chr22_2060228     AAsi    C    G        0      0        2 
  22   chr22_2060228     AKia    C    G        0      0        2 
  22   chr22_2060228     AOna    C    G      0.5      1        2 
  22   chr22_2060228     ASom    C    G        0      0        2 
  22   chr22_2060228     HCab    C    G        0      0        2 
  22   chr22_2060228     HPrz    C    G        0      0        2 
  22   chr22_2060228     ZBoe    C    G        0      0        2 
  22   chr22_2060228     ZGre    C    G        0      0        2 
  22   chr22_2060228     ZHar    C    G        0      0        2 
  22   chr22_2060228   Sample    C    G        0      0        2 
  22   chr22_2063714     AAsi    A    G        0      0        2 
  22   chr22_2063714     AKia    A    G        0      0        2 
  22   chr22_2063714     AOna    A    G        0      0        2 
  22   chr22_2063714     ASom    A    G        0      0        2 
  22   chr22_2063714     HCab    A    G        0      0        2 
  22   chr22_2063714     HPrz    A    G      0.5      1        2 
  22   chr22_2063714     ZBoe    A    G        0      0        2 
  22   chr22_2063714     ZGre    A    G        0      0        2 
  22   chr22_2063714     ZHar    A    G        0      0        2 
  22   chr22_2063714   Sample    A    G        0      0        2 
  22   chr22_2068513     AAsi    T    C        0      0        2 
  22   chr22_2068513     AKia    T    C        0      0        2 
  22   chr22_2068513     AOna    T    C        0      0        2 
  22   chr22_2068513     ASom    T    C        0      0        2 
  22   chr22_2068513     HCab    T    C        1      2        2 
  22   chr22_2068513     HPrz    T    C        1      2        2 
  22   chr22_2068513     ZBoe    T    C        0      0        2 
  22   chr22_2068513     ZGre    T    C        0      0        2 
  22   chr22_2068513     ZHar    T    C        0      0        2 
  22   chr22_2068513   Sample    T    C        1      2        2 
  22   chr22_2084067     AAsi    T    C        0      0        2 
  22   chr22_2084067     AKia    T    C        0      0        2 
  22   chr22_2084067     AOna    T    C        0      0        2 
  22   chr22_2084067     ASom    T    C        0      0        2 
  22   chr22_2084067     HCab    T    C        1      2        2 
  22   chr22_2084067     HPrz    T    C        1      2        2 
  22   chr22_2084067     ZBoe    T    C        0      0        2 
  22   chr22_2084067     ZGre    T    C        0      0        2 
  22   chr22_2084067     ZHar    T    C        0      0        2 
  22   chr22_2084067   Sample    T    C        1      2        2 
  22   chr22_2085497     AAsi    A    G        0      0        2 
  22   chr22_2085497     AKia    A    G        0      0        2 
  22   chr22_2085497     AOna    A    G        0      0        2 
  22   chr22_2085497     ASom    A    G        0      0        2 
  22   chr22_2085497     HCab    A    G        0      0        2 
  22   chr22_2085497     HPrz    A    G        0      0        2 
  22   chr22_2085497     ZBoe    A    G        1      2        2 
  22   chr22_2085497     ZGre    A    G        0      0        2 
  22   chr22_2085497     ZHar    A    G        0      0        2 
  22   chr22_2085497   Sample    A    G        0      0        2 
  22   chr22_2089375     AAsi    G    A        0      0        2 
  22   chr22_2089375     AKia    G    A        0      0        2 
  22   chr22_2089375     AOna    G    A        0      0        2 
  22   chr22_2089375     ASom    G    A        0      0        2 
  22   chr22_2089375     HCab    G    A        0      0        2 
  22   chr22_2089375     HPrz    G    A        0      0        2 
  22   chr22_2089375     ZBoe    G    A        0      0        2 
  22   chr22_2089375     ZGre    G    A        0      0        2 
  22   chr22_2089375     ZHar    G    A        1      2        2 
  22   chr22_2089375   Sample    G    A        0      0        2 
  22   chr22_2089945     AAsi    T    C        0      0        2 
  22   chr22_2089945     AKia    T    C        0      0        2 
  22   chr22_2089945     AOna    T    C        0      0        2 
  22   chr22_2089945     ASom    T    C        0      0        2 
  22   chr22_2089945     HCab    T    C        1      2        2 
  22   chr22_2089945     HPrz    T    C        1      2        2 
  22   chr22_2089945     ZBoe    T    C        0      0        2 
  22   chr22_2089945     ZGre    T    C        0      0        2 
  22   chr22_2089945     ZHar    T    C        0      0        2 
  22   chr22_2089945   Sample    T    C        1      2        2 
  22   chr22_2091174     AAsi    T    C        0      0        2 
  22   chr22_2091174     AKia    T    C      0.5      1        2 
  22   chr22_2091174     AOna    T    C      0.5      1        2 
  22   chr22_2091174     ASom    T    C        0      0        2 
  22   chr22_2091174     HCab    T    C        0      0        2 
  22   chr22_2091174     HPrz    T    C        0      0        2 
  22   chr22_2091174     ZBoe    T    C        0      0        2 
  22   chr22_2091174     ZGre    T    C        0      0        2 
  22   chr22_2091174     ZHar    T    C        0      0        2 
  22   chr22_2091174   Sample    T    C        0      0        2 
  22   chr22_2092044     AAsi    A    G        1      2        2 
  22   chr22_2092044     AKia    A    G        0      0        2 
  22   chr22_2092044     AOna    A    G        0      0        2 
  22   chr22_2092044     ASom    A    G        1      2        2 
  22   chr22_2092044     HCab    A    G        0      0        2 
  22   chr22_2092044     HPrz    A    G        0      0        2 
  22   chr22_2092044     ZBoe    A    G        0      0        2 
  22   chr22_2092044     ZGre    A    G        0      0        2 
  22   chr22_2092044     ZHar    A    G        0      0        2 
  22   chr22_2092044   Sample    A    G        0      0        2 
  22   chr22_2100747     AAsi    G    C        0      0        2 
  22   chr22_2100747     AKia    G    C        0      0        2 
  22   chr22_2100747     AOna    G    C      0.5      1        2 
  22   chr22_2100747     ASom    G    C        0      0        2 
  22   chr22_2100747     HCab    G    C        0      0        2 
  22   chr22_2100747     HPrz    G    C        0      0        2 
  22   chr22_2100747     ZBoe    G    C        0      0        2 
  22   chr22_2100747     ZGre    G    C        0      0        2 
  22   chr22_2100747     ZHar    G    C        0      0        2 
  22   chr22_2100747   Sample    G    C        0      0        2 
  22   chr22_2107595     AAsi    G    A        0      0        2 
  22   chr22_2107595     AKia    G    A        0      0        2 
  22   chr22_2107595     AOna    G    A        0      0        2 
  22   chr22_2107595     ASom    G    A        0      0        2 
  22   chr22_2107595     HCab    G    A        1      2        2 
  22   chr22_2107595     HPrz    G    A        1      2        2 
  22   chr22_2107595     ZBoe    G    A        0      0        2 
  22   chr22_2107595     ZGre    G    A        0      0        2 
  22   chr22_2107595     ZHar    G    A        0      0        2 
  22   chr22_2107595   Sample    G    A        1      2        2 
  22   chr22_2110515     AAsi    T    C        0      0        2 
  22   chr22_2110515     AKia    T    C        0      0        2 
  22   chr22_2110515     AOna    T    C        0      0        2 
  22   chr22_2110515     ASom    T    C        0      0        2 
  22   chr22_2110515     HCab    T    C        0      0        2 
  22   chr22_2110515     HPrz    T    C      0.5      1        2 
  22   chr22_2110515     ZBoe    T    C        0      0        2 
  22   chr22_2110515     ZGre    T    C        0      0        2 
  22   chr22_2110515     ZHar    T    C        0      0        2 
  22   chr22_2110515   Sample    T    C        0      0        2 
  22   chr22_2116472     AAsi    T    C        0      0        2 
  22   chr22_2116472     AKia    T    C        1      2        2 
  22   chr22_2116472     AOna    T    C        0      0        2 
  22   chr22_2116472     ASom    T    C        0      0        2 
  22   chr22_2116472     HCab    T    C        0      0        2 
  22   chr22_2116472     HPrz    T    C        0      0        2 
  22   chr22_2116472     ZBoe    T    C        0      0        2 
  22   chr22_2116472     ZGre    T    C        0      0        2 
  22   chr22_2116472     ZHar    T    C        0      0        2 
  22   chr22_2116472   Sample    T    C        0      0        2 
  22   chr22_2116760     AAsi    T    G        0      0        2 
  22   chr22_2116760     AKia    T    G        0      0        2 
  22   chr22_2116760     AOna    T    G        0      0        2 
  22   chr22_2116760     ASom    T    G        0      0        2 
  22   chr22_2116760     HCab    T    G        0      0        2 
  22   chr22_2116760     HPrz    T    G      0.5      1        2 
  22   chr22_2116760     ZBoe    T    G        0      0        2 
  22   chr22_2116760     ZGre    T    G        0      0        2 
  22   chr22_2116760     ZHar    T    G        0      0        2 
  22   chr22_2116760   Sample    T    G        0      0        2 
  22   chr22_2124249     AAsi    A    G        1      2        2 
  22   chr22_2124249     AKia    A    G        0      0        2 
  22   chr22_2124249     AOna    A    G        0      0        2 
  22   chr22_2124249     ASom    A    G        0      0        2 
  22   chr22_2124249     HCab    A    G        0      0        2 
  22   chr22_2124249     HPrz    A    G        0      0        2 
  22   chr22_2124249     ZBoe    A    G        0      0        2 
  22   chr22_2124249     ZGre    A    G        0      0        2 
  22   chr22_2124249     ZHar    A    G        0      0        2 
  22   chr22_2124249   Sample    A    G        0      0        2 
  22   chr22_2135126     AAsi    A    G        0      0        2 
  22   chr22_2135126     AKia    A    G        1      2        2 
  22   chr22_2135126     AOna    A    G        0      0        2 
  22   chr22_2135126     ASom    A    G        0      0        2 
  22   chr22_2135126     HCab    A    G        0      0        2 
  22   chr22_2135126     HPrz    A    G        0      0        2 
  22   chr22_2135126     ZBoe    A    G        0      0        2 
  22   chr22_2135126     ZGre    A    G        0      0        2 
  22   chr22_2135126     ZHar    A    G        1      2        2 
  22   chr22_2135126   Sample    A    G        0      0        2 
  22   chr22_2136500     AAsi    G    A        0      0        2 
  22   chr22_2136500     AKia    G    A        0      0        2 
  22   chr22_2136500     AOna    G    A        0      0        2 
  22   chr22_2136500     ASom    G    A        0      0        2 
  22   chr22_2136500     HCab    G    A        0      0        2 
  22   chr22_2136500     HPrz    G    A        0      0        2 
  22   chr22_2136500     ZBoe    G    A      0.5      1        2 
  22   chr22_2136500     ZGre    G    A        0      0        2 
  22   chr22_2136500     ZHar    G    A        0      0        2 
  22   chr22_2136500   Sample    G    A        0      0        2 
  22   chr22_2138963     AAsi    T    C        1      2        2 
  22   chr22_2138963     AKia    T    C        0      0        2 
  22   chr22_2138963     AOna    T    C        0      0        2 
  22   chr22_2138963     ASom    T    C        1      2        2 
  22   chr22_2138963     HCab    T    C        0      0        2 
  22   chr22_2138963     HPrz    T    C        0      0        2 
  22   chr22_2138963     ZBoe    T    C        0      0        2 
  22   chr22_2138963     ZGre    T    C        0      0        2 
  22   chr22_2138963     ZHar    T    C        0      0        2 
  22   chr22_2138963   Sample    T    C        0      0        2 
  22   chr22_2146257     AAsi    A    G        0      0        2 
  22   chr22_2146257     AKia    A    G        0      0        2 
  22   chr22_2146257     AOna    A    G        0      0        2 
  22   chr22_2146257     ASom    A    G        0      0        2 
  22   chr22_2146257     HCab    A    G        0      0        2 
  22   chr22_2146257     HPrz    A    G        0      0        2 
  22   chr22_2146257     ZBoe    A    G        0      0        2 
  22   chr22_2146257     ZGre    A    G      0.5      1        2 
  22   chr22_2146257     ZHar    A    G        0      0        2 
  22   chr22_2146257   Sample    A    G        0      0        2 
  22   chr22_2154160     AAsi    C    T        0      0        2 
  22   chr22_2154160     AKia    C    T        0      0        2 
  22   chr22_2154160     AOna    C    T        0      0        2 
  22   chr22_2154160     ASom    C    T        0      0        2 
  22   chr22_2154160     HCab    C    T        1      2        2 
  22   chr22_2154160     HPrz    C    T        1      2        2 
  22   chr22_2154160     ZBoe    C    T        0      0        2 
  22   chr22_2154160     ZGre    C    T        0      0        2 
  22   chr22_2154160     ZHar    C    T        0      0        2 
  22   chr22_2154160   Sample    C    T        1      2        2 
  22   chr22_2164854     AAsi    T    C        0      0        2 
  22   chr22_2164854     AKia    T    C        0      0        2 
  22   chr22_2164854     AOna    T    C        0      0        2 
  22   chr22_2164854     ASom    T    C        0      0        2 
  22   chr22_2164854     HCab    T    C        1      2        2 
  22   chr22_2164854     HPrz    T    C        0      0        2 
  22   chr22_2164854     ZBoe    T    C        0      0        2 
  22   chr22_2164854     ZGre    T    C        0      0        2 
  22   chr22_2164854     ZHar    T    C        0      0        2 
  22   chr22_2164854   Sample    T    C        0      0        2 
  22   chr22_2171235     AAsi    C    T        0      0        2 
  22   chr22_2171235     AKia    C    T        0      0        2 
  22   chr22_2171235     AOna    C    T        0      0        2 
  22   chr22_2171235     ASom    C    T        0      0        2 
  22   chr22_2171235     HCab    C    T        1      2        2 
  22   chr22_2171235     HPrz    C    T        1      2        2 
  22   chr22_2171235     ZBoe    C    T        0      0        2 
  22   chr22_2171235     ZGre    C    T        0      0        2 
  22   chr22_2171235     ZHar    C    T        0      0        2 
  22   chr22_2171235   Sample    C    T        1      2        2 
  22   chr22_2174561     AAsi    T    C        0      0        2 
  22   chr22_2174561     AKia    T    C        0      0        2 
  22   chr22_2174561     AOna    T    C        0      0        2 
  22   chr22_2174561     ASom    T    C        0      0        2 
  22   chr22_2174561     HCab    T    C        0      0        2 
  22   chr22_2174561     HPrz    T    C        0      0        2 
  22   chr22_2174561     ZBoe    T    C        0      0        2 
  22   chr22_2174561     ZGre    T    C      0.5      1        2 
  22   chr22_2174561     ZHar    T    C        0      0        2 
  22   chr22_2174561   Sample    T    C        0      0        2 
  22   chr22_2180856     AAsi    T    G        0      0        2 
  22   chr22_2180856     AKia    T    G        0      0        2 
  22   chr22_2180856     AOna    T    G      0.5      1        2 
  22   chr22_2180856     ASom    T    G        0      0        2 
  22   chr22_2180856     HCab    T    G        0      0        2 
  22   chr22_2180856     HPrz    T    G        0      0        2 
  22   chr22_2180856     ZBoe    T    G        0      0        2 
  22   chr22_2180856     ZGre    T    G        0      0        2 
  22   chr22_2180856     ZHar    T    G        0      0        2 
  22   chr22_2180856   Sample    T    G        0      0        2 
  22   chr22_2181646     AAsi    A    G        0      0        2 
  22   chr22_2181646     AKia    A    G        0      0        2 
  22   chr22_2181646     AOna    A    G        0      0        2 
  22   chr22_2181646     ASom    A    G        0      0        2 
  22   chr22_2181646     HCab    A    G        0      0        2 
  22   chr22_2181646     HPrz    A    G        1      2        2 
  22   chr22_2181646     ZBoe    A    G        0      0        2 
  22   chr22_2181646     ZGre    A    G        0      0        2 
  22   chr22_2181646     ZHar    A    G        0      0        2 
  22   chr22_2181646   Sample    A    G        0      0        2 
  22   chr22_2182590     AAsi    C    G        0      0        2 
  22   chr22_2182590     AKia    C    G        0      0        2 
  22   chr22_2182590     AOna    C    G        0      0        2 
  22   chr22_2182590     ASom    C    G      0.5      1        2 
  22   chr22_2182590     HCab    C    G        0      0        2 
  22   chr22_2182590     HPrz    C    G        0      0        2 
  22   chr22_2182590     ZBoe    C    G        0      0        2 
  22   chr22_2182590     ZGre    C    G        0      0        2 
  22   chr22_2182590     ZHar    C    G        0      0        2 
  22   chr22_2182590   Sample    C    G        0      0        2 
  22   chr22_2183289     AAsi    C    T        0      0        2 
  22   chr22_2183289     AKia    C    T      0.5      1        2 
  22   chr22_2183289     AOna    C    T        0      0        2 
  22   chr22_2183289     ASom    C    T        0      0        2 
  22   chr22_2183289     HCab    C    T        0      0        2 
  22   chr22_2183289     HPrz    C    T        0      0        2 
  22   chr22_2183289     ZBoe    C    T        0      0        2 
  22   chr22_2183289     ZGre    C    T        0      0        2 
  22   chr22_2183289     ZHar    C    T        0      0        2 
  22   chr22_2183289   Sample    C    T        0      0        2 
  22   chr22_2186116     AAsi    A    G        0      0        2 
  22   chr22_2186116     AKia    A    G        0      0        2 
  22   chr22_2186116     AOna    A    G        0      0        2 
  22   chr22_2186116     ASom    A    G        0      0        2 
  22   chr22_2186116     HCab    A    G        0      0        2 
  22   chr22_2186116     HPrz    A    G        1      2        2 
  22   chr22_2186116     ZBoe    A    G        0      0        2 
  22   chr22_2186116     ZGre    A    G        0      0        2 
  22   chr22_2186116     ZHar    A    G        0      0        2 
  22   chr22_2186116   Sample    A    G        0      0        2 
  22   chr22_2189781     AAsi    A    G        0      0        2 
  22   chr22_2189781     AKia    A    G      0.5      1        2 
  22   chr22_2189781     AOna    A    G        0      0        2 
  22   chr22_2189781     ASom    A    G        0      0        2 
  22   chr22_2189781     HCab    A    G        0      0        2 
  22   chr22_2189781     HPrz    A    G        0      0        2 
  22   chr22_2189781     ZBoe    A    G        0      0        2 
  22   chr22_2189781     ZGre    A    G        0      0        2 
  22   chr22_2189781     ZHar    A    G        0      0        2 
  22   chr22_2189781   Sample    A    G        0      0        2 
  22   chr22_2190639     AAsi    A    T        0      0        2 
  22   chr22_2190639     AKia    A    T        0      0        2 
  22   chr22_2190639     AOna    A    T        0      0        2 
  22   chr22_2190639     ASom    A    T        0      0        2 
  22   chr22_2190639     HCab    A    T        0      0        2 
  22   chr22_2190639     HPrz    A    T        0      0        2 
  22   chr22_2190639     ZBoe    A    T        0      0        2 
  22   chr22_2190639     ZGre    A    T      0.5      1        2 
  22   chr22_2190639     ZHar    A    T        0      0        2 
  22   chr22_2190639   Sample    A    T        0      0        2 
  22   chr22_2194498     AAsi    A    G        0      0        2 
  22   chr22_2194498     AKia    A    G        0      0        2 
  22   chr22_2194498     AOna    A    G        0      0        2 
  22   chr22_2194498     ASom    A    G        0      0        2 
  22   chr22_2194498     HCab    A    G        0      0        2 
  22   chr22_2194498     HPrz    A    G        0      0        2 
  22   chr22_2194498     ZBoe    A    G        0      0        2 
  22   chr22_2194498     ZGre    A    G      0.5      1        2 
  22   chr22_2194498     ZHar    A    G        0      0        2 
  22   chr22_2194498   Sample    A    G        0      0        2 
  22   chr22_2196538     AAsi    T    C        0      0        2 
  22   chr22_2196538     AKia    T    C        0      0        2 
  22   chr22_2196538     AOna    T    C        0      0        2 
  22   chr22_2196538     ASom    T    C        0      0        2 
  22   chr22_2196538     HCab    T    C        0      0        2 
  22   chr22_2196538     HPrz    T    C        0      0        2 
  22   chr22_2196538     ZBoe    T    C        0      0        2 
  22   chr22_2196538     ZGre    T    C        0      0        2 
  22   chr22_2196538     ZHar    T    C      0.5      1        2 
  22   chr22_2196538   Sample    T    C        0      0        2 
  22   chr22_2211920     AAsi    A    G        0      0        2 
  22   chr22_2211920     AKia    A    G        0      0        2 
  22   chr22_2211920     AOna    A    G        0      0        2 
  22   chr22_2211920     ASom    A    G        0      0        2 
  22   chr22_2211920     HCab    A    G        0      0        2 
  22   chr22_2211920     HPrz    A    G        0      0        2 
  22   chr22_2211920     ZBoe    A    G      0.5      1        2 
  22   chr22_2211920     ZGre    A    G        0      0        2 
  22   chr22_2211920     ZHar    A    G        0      0        2 
  22   chr22_2211920   Sample    A    G        0      0        2 
  22   chr22_2212547     AAsi    A    G        0      0        2 
  22   chr22_2212547     AKia    A    G        0      0        2 
  22   chr22_2212547     AOna    A    G        0      0        2 
  22   chr22_2212547     ASom    A    G        0      0        2 
  22   chr22_2212547     HCab    A    G        0      0        2 
  22   chr22_2212547     HPrz    A    G        0      0        2 
  22   chr22_2212547     ZBoe    A    G      0.5      1        2 
  22   chr22_2212547     ZGre    A    G        0      0        2 
  22   chr22_2212547     ZHar    A    G        0      0        2 
  22   chr22_2212547   Sample    A    G        0      0        2 
  22   chr22_2217156     AAsi    G    A        0      0        2 
  22   chr22_2217156     AKia    G    A        0      0        2 
  22   chr22_2217156     AOna    G    A        0      0        2 
  22   chr22_2217156     ASom    G    A        0      0        2 
  22   chr22_2217156     HCab    G    A        1      2        2 
  22   chr22_2217156     HPrz    G    A        1      2        2 
  22   chr22_2217156     ZBoe    G    A        0      0        2 
  22   chr22_2217156     ZGre    G    A        0      0        2 
  22   chr22_2217156     ZHar    G    A        0      0        2 
  22   chr22_2217156   Sample    G    A        1      2        2 
  22   chr22_2218645     AAsi    T    C        0      0        2 
  22   chr22_2218645     AKia    T    C        0      0        2 
  22   chr22_2218645     AOna    T    C        0      0        2 
  22   chr22_2218645     ASom    T    C        0      0        2 
  22   chr22_2218645     HCab    T    C        0      0        2 
  22   chr22_2218645     HPrz    T    C        0      0        2 
  22   chr22_2218645     ZBoe    T    C        0      0        2 
  22   chr22_2218645     ZGre    T    C      0.5      1        2 
  22   chr22_2218645     ZHar    T    C        0      0        2 
  22   chr22_2218645   Sample    T    C        0      0        2 
  22   chr22_2219518     AAsi    C    T        0      0        2 
  22   chr22_2219518     AKia    C    T        0      0        2 
  22   chr22_2219518     AOna    C    T        0      0        2 
  22   chr22_2219518     ASom    C    T        0      0        2 
  22   chr22_2219518     HCab    C    T        1      2        2 
  22   chr22_2219518     HPrz    C    T        1      2        2 
  22   chr22_2219518     ZBoe    C    T        0      0        2 
  22   chr22_2219518     ZGre    C    T        0      0        2 
  22   chr22_2219518     ZHar    C    T        0      0        2 
  22   chr22_2219518   Sample    C    T        1      2        2 
  22   chr22_2221004     AAsi    A    G        0      0        2 
  22   chr22_2221004     AKia    A    G        0      0        2 
  22   chr22_2221004     AOna    A    G        0      0        2 
  22   chr22_2221004     ASom    A    G        0      0        2 
  22   chr22_2221004     HCab    A    G        0      0        2 
  22   chr22_2221004     HPrz    A    G        0      0        2 
  22   chr22_2221004     ZBoe    A    G      0.5      1        2 
  22   chr22_2221004     ZGre    A    G        0      0        2 
  22   chr22_2221004     ZHar    A    G        1      2        2 
  22   chr22_2221004   Sample    A    G        0      0        2 
  22   chr22_2226479     AAsi    G    A        0      0        2 
  22   chr22_2226479     AKia    G    A        0      0        2 
  22   chr22_2226479     AOna    G    A        0      0        2 
  22   chr22_2226479     ASom    G    A        0      0        2 
  22   chr22_2226479     HCab    G    A        1      2        2 
  22   chr22_2226479     HPrz    G    A        1      2        2 
  22   chr22_2226479     ZBoe    G    A        0      0        2 
  22   chr22_2226479     ZGre    G    A        0      0        2 
  22   chr22_2226479     ZHar    G    A        0      0        2 
  22   chr22_2226479   Sample    G    A        1      2        2 
  22   chr22_2231583     AAsi    T    C        0      0        2 
  22   chr22_2231583     AKia    T    C        0      0        2 
  22   chr22_2231583     AOna    T    C      0.5      1        2 
  22   chr22_2231583     ASom    T    C        0      0        2 
  22   chr22_2231583     HCab    T    C        0      0        2 
  22   chr22_2231583     HPrz    T    C        0      0        2 
  22   chr22_2231583     ZBoe    T    C        0      0        2 
  22   chr22_2231583     ZGre    T    C        0      0        2 
  22   chr22_2231583     ZHar    T    C        0      0        2 
  22   chr22_2231583   Sample    T    C        0      0        2 
  22   chr22_2233064     AAsi    T    C        0      0        2 
  22   chr22_2233064     AKia    T    C        0      0        2 
  22   chr22_2233064     AOna    T    C        0      0        2 
  22   chr22_2233064     ASom    T    C        0      0        2 
  22   chr22_2233064     HCab    T    C        1      2        2 
  22   chr22_2233064     HPrz    T    C        1      2        2 
  22   chr22_2233064     ZBoe    T    C        0      0        2 
  22   chr22_2233064     ZGre    T    C        0      0        2 
  22   chr22_2233064     ZHar    T    C        0      0        2 
  22   chr22_2233064   Sample    T    C        1      2        2 
  22   chr22_2234004     AAsi    A    G        0      0        2 
  22   chr22_2234004     AKia    A    G        0      0        2 
  22   chr22_2234004     AOna    A    G        0      0        2 
  22   chr22_2234004     ASom    A    G        0      0        2 
  22   chr22_2234004     HCab    A    G        1      2        2 
  22   chr22_2234004     HPrz    A    G        1      2        2 
  22   chr22_2234004     ZBoe    A    G        0      0        2 
  22   chr22_2234004     ZGre    A    G        0      0        2 
  22   chr22_2234004     ZHar    A    G        0      0        2 
  22   chr22_2234004   Sample    A    G        1      2        2 
  22   chr22_2235359     AAsi    T    C        0      0        2 
  22   chr22_2235359     AKia    T    C        0      0        2 
  22   chr22_2235359     AOna    T    C        0      0        2 
  22   chr22_2235359     ASom    T    C        0      0        2 
  22   chr22_2235359     HCab    T    C      0.5      1        2 
  22   chr22_2235359     HPrz    T    C        1      2        2 
  22   chr22_2235359     ZBoe    T    C        0      0        2 
  22   chr22_2235359     ZGre    T    C        0      0        2 
  22   chr22_2235359     ZHar    T    C        0      0        2 
  22   chr22_2235359   Sample    T    C        1      2        2 
  22   chr22_2235540     AAsi    C    G        0      0        2 
  22   chr22_2235540     AKia    C    G        0      0        2 
  22   chr22_2235540     AOna    C    G        0      0        2 
  22   chr22_2235540     ASom    C    G        0      0        2 
  22   chr22_2235540     HCab    C    G      0.5      1        2 
  22   chr22_2235540     HPrz    C    G        0      0        2 
  22   chr22_2235540     ZBoe    C    G        0      0        2 
  22   chr22_2235540     ZGre    C    G        0      0        2 
  22   chr22_2235540     ZHar    C    G        0      0        2 
  22   chr22_2235540   Sample    C    G        1      2        2 
  22   chr22_2239369     AAsi    G    C        0      0        2 
  22   chr22_2239369     AKia    G    C        0      0        2 
  22   chr22_2239369     AOna    G    C        0      0        2 
  22   chr22_2239369     ASom    G    C        0      0        2 
  22   chr22_2239369     HCab    G    C        0      0        2 
  22   chr22_2239369     HPrz    G    C        0      0        2 
  22   chr22_2239369     ZBoe    G    C        0      0        2 
  22   chr22_2239369     ZGre    G    C      0.5      1        2 
  22   chr22_2239369     ZHar    G    C        0      0        2 
  22   chr22_2239369   Sample    G    C        0      0        2 
  22   chr22_2243488     AAsi    A    G        1      2        2 
  22   chr22_2243488     AKia    A    G        1      2        2 
  22   chr22_2243488     AOna    A    G      0.5      1        2 
  22   chr22_2243488     ASom    A    G        1      2        2 
  22   chr22_2243488     HCab    A    G        0      0        2 
  22   chr22_2243488     HPrz    A    G        0      0        2 
  22   chr22_2243488     ZBoe    A    G        0      0        2 
  22   chr22_2243488     ZGre    A    G        1      2        2 
  22   chr22_2243488     ZHar    A    G        0      0        2 
  22   chr22_2243488   Sample    A    G        0      0        2 
  22   chr22_2247079     AAsi    C    T        0      0        2 
  22   chr22_2247079     AKia    C    T        0      0        2 
  22   chr22_2247079     AOna    C    T        0      0        2 
  22   chr22_2247079     ASom    C    T        0      0        2 
  22   chr22_2247079     HCab    C    T        0      0        2 
  22   chr22_2247079     HPrz    C    T        0      0        2 
  22   chr22_2247079     ZBoe    C    T        0      0        2 
  22   chr22_2247079     ZGre    C    T        1      2        2 
  22   chr22_2247079     ZHar    C    T        0      0        2 
  22   chr22_2247079   Sample    C    T        0      0        2 
  22   chr22_2248267     AAsi    A    C        1      2        2 
  22   chr22_2248267     AKia    A    C        0      0        2 
  22   chr22_2248267     AOna    A    C        0      0        2 
  22   chr22_2248267     ASom    A    C        0      0        2 
  22   chr22_2248267     HCab    A    C        0      0        2 
  22   chr22_2248267     HPrz    A    C        0      0        2 
  22   chr22_2248267     ZBoe    A    C        0      0        2 
  22   chr22_2248267     ZGre    A    C        0      0        2 
  22   chr22_2248267     ZHar    A    C        0      0        2 
  22   chr22_2248267   Sample    A    C        0      0        2 
  22   chr22_2259539     AAsi    T    C        0      0        2 
  22   chr22_2259539     AKia    T    C        0      0        2 
  22   chr22_2259539     AOna    T    C        0      0        2 
  22   chr22_2259539     ASom    T    C        0      0        2 
  22   chr22_2259539     HCab    T    C        0      0        2 
  22   chr22_2259539     HPrz    T    C        0      0        2 
  22   chr22_2259539     ZBoe    T    C      0.5      1        2 
  22   chr22_2259539     ZGre    T    C        0      0        2 
  22   chr22_2259539     ZHar    T    C        0      0        2 
  22   chr22_2259539   Sample    T    C        1      2        2 
  22   chr22_2263091     AAsi    C    T        0      0        2 
  22   chr22_2263091     AKia    C    T        0      0        2 
  22   chr22_2263091     AOna    C    T      0.5      1        2 
  22   chr22_2263091     ASom    C    T        0      0        2 
  22   chr22_2263091     HCab    C    T        0      0        2 
  22   chr22_2263091     HPrz    C    T        0      0        2 
  22   chr22_2263091     ZBoe    C    T        0      0        2 
  22   chr22_2263091     ZGre    C    T        0      0        2 
  22   chr22_2263091     ZHar    C    T        0      0        2 
  22   chr22_2263091   Sample    C    T        0      0        2 
  22   chr22_2265252     AAsi    T    C        0      0        2 
  22   chr22_2265252     AKia    T    C        0      0        2 
  22   chr22_2265252     AOna    T    C      0.5      1        2 
  22   chr22_2265252     ASom    T    C        0      0        2 
  22   chr22_2265252     HCab    T    C        0      0        2 
  22   chr22_2265252     HPrz    T    C        0      0        2 
  22   chr22_2265252     ZBoe    T    C        0      0        2 
  22   chr22_2265252     ZGre    T    C        0      0        2 
  22   chr22_2265252     ZHar    T    C        0      0        2 
  22   chr22_2265252   Sample    T    C        0      0        2 
  22   chr22_2265728     AAsi    T    C        0      0        2 
  22   chr22_2265728     AKia    T    C        0      0        2 
  22   chr22_2265728     AOna    T    C        0      0        2 
  22   chr22_2265728     ASom    T    C        0      0        2 
  22   chr22_2265728     HCab    T    C      0.5      1        2 
  22   chr22_2265728     HPrz    T    C      0.5      1        2 
  22   chr22_2265728     ZBoe    T    C        0      0        2 
  22   chr22_2265728     ZGre    T    C        0      0        2 
  22   chr22_2265728     ZHar    T    C        0      0        2 
  22   chr22_2265728   Sample    T    C        1      2        2 
  22   chr22_2266258     AAsi    C    T        0      0        2 
  22   chr22_2266258     AKia    C    T        0      0        2 
  22   chr22_2266258     AOna    C    T      0.5      1        2 
  22   chr22_2266258     ASom    C    T        0      0        2 
  22   chr22_2266258     HCab    C    T        0      0        2 
  22   chr22_2266258     HPrz    C    T        0      0        2 
  22   chr22_2266258     ZBoe    C    T        0      0        2 
  22   chr22_2266258     ZGre    C    T        0      0        2 
  22   chr22_2266258     ZHar    C    T        0      0        2 
  22   chr22_2266258   Sample    C    T        0      0        2 
  22   chr22_2266551     AAsi    G    A        0      0        2 
  22   chr22_2266551     AKia    G    A        0      0        2 
  22   chr22_2266551     AOna    G    A        1      2        2 
  22   chr22_2266551     ASom    G    A        0      0        2 
  22   chr22_2266551     HCab    G    A        0      0        2 
  22   chr22_2266551     HPrz    G    A        0      0        2 
  22   chr22_2266551     ZBoe    G    A        0      0        2 
  22   chr22_2266551     ZGre    G    A        0      0        2 
  22   chr22_2266551     ZHar    G    A        0      0        2 
  22   chr22_2266551   Sample    G    A        0      0        2 
  22   chr22_2267131     AAsi    A    C        0      0        2 
  22   chr22_2267131     AKia    A    C        0      0        2 
  22   chr22_2267131     AOna    A    C        0      0        2 
  22   chr22_2267131     ASom    A    C        0      0        2 
  22   chr22_2267131     HCab    A    C        0      0        2 
  22   chr22_2267131     HPrz    A    C      0.5      1        2 
  22   chr22_2267131     ZBoe    A    C        0      0        2 
  22   chr22_2267131     ZGre    A    C        0      0        2 
  22   chr22_2267131     ZHar    A    C        0      0        2 
  22   chr22_2267131   Sample    A    C        0      0        2 
  22   chr22_2271661     AAsi    T    C        0      0        2 
  22   chr22_2271661     AKia    T    C        0      0        2 
  22   chr22_2271661     AOna    T    C        1      2        2 
  22   chr22_2271661     ASom    T    C        0      0        2 
  22   chr22_2271661     HCab    T    C        0      0        2 
  22   chr22_2271661     HPrz    T    C        0      0        2 
  22   chr22_2271661     ZBoe    T    C        0      0        2 
  22   chr22_2271661     ZGre    T    C        0      0        2 
  22   chr22_2271661     ZHar    T    C        0      0        2 
  22   chr22_2271661   Sample    T    C        0      0        2 
  22   chr22_2272554     AAsi    A    G        0      0        2 
  22   chr22_2272554     AKia    A    G        0      0        2 
  22   chr22_2272554     AOna    A    G        0      0        2 
  22   chr22_2272554     ASom    A    G        0      0        2 
  22   chr22_2272554     HCab    A    G        0      0        2 
  22   chr22_2272554     HPrz    A    G        0      0        2 
  22   chr22_2272554     ZBoe    A    G      0.5      1        2 
  22   chr22_2272554     ZGre    A    G        0      0        2 
  22   chr22_2272554     ZHar    A    G        0      0        2 
  22   chr22_2272554   Sample    A    G        0      0        2 
  22   chr22_2274452     AAsi    A    C        0      0        2 
  22   chr22_2274452     AKia    A    C        0      0        2 
  22   chr22_2274452     AOna    A    C        0      0        2 
  22   chr22_2274452     ASom    A    C        0      0        2 
  22   chr22_2274452     HCab    A    C        1      2        2 
  22   chr22_2274452     HPrz    A    C        1      2        2 
  22   chr22_2274452     ZBoe    A    C        0      0        2 
  22   chr22_2274452     ZGre    A    C        0      0        2 
  22   chr22_2274452     ZHar    A    C        0      0        2 
  22   chr22_2274452   Sample    A    C        1      2        2 
  22   chr22_2275269     AAsi    G    A        0      0        2 
  22   chr22_2275269     AKia    G    A        0      0        2 
  22   chr22_2275269     AOna    G    A        0      0        2 
  22   chr22_2275269     ASom    G    A        0      0        2 
  22   chr22_2275269     HCab    G    A        1      2        2 
  22   chr22_2275269     HPrz    G    A        1      2        2 
  22   chr22_2275269     ZBoe    G    A        0      0        2 
  22   chr22_2275269     ZGre    G    A        0      0        2 
  22   chr22_2275269     ZHar    G    A        0      0        2 
  22   chr22_2275269   Sample    G    A        1      2        2 
  22   chr22_2275844     AAsi    C    T        0      0        2 
  22   chr22_2275844     AKia    C    T        0      0        2 
  22   chr22_2275844     AOna    C    T        0      0        2 
  22   chr22_2275844     ASom    C    T        0      0        2 
  22   chr22_2275844     HCab    C    T        0      0        2 
  22   chr22_2275844     HPrz    C    T      0.5      1        2 
  22   chr22_2275844     ZBoe    C    T        0      0        2 
  22   chr22_2275844     ZGre    C    T        0      0        2 
  22   chr22_2275844     ZHar    C    T        0      0        2 
  22   chr22_2275844   Sample    C    T        0      0        2 
  22   chr22_2277593     AAsi    A    G        0      0        2 
  22   chr22_2277593     AKia    A    G        0      0        2 
  22   chr22_2277593     AOna    A    G        0      0        2 
  22   chr22_2277593     ASom    A    G        0      0        2 
  22   chr22_2277593     HCab    A    G      0.5      1        2 
  22   chr22_2277593     HPrz    A    G        1      2        2 
  22   chr22_2277593     ZBoe    A    G        0      0        2 
  22   chr22_2277593     ZGre    A    G        0      0        2 
  22   chr22_2277593     ZHar    A    G        0      0        2 
  22   chr22_2277593   Sample    A    G        1      2        2 
  22   chr22_2277843     AAsi    A    T        0      0        2 
  22   chr22_2277843     AKia    A    T        0      0        2 
  22   chr22_2277843     AOna    A    T        0      0        2 
  22   chr22_2277843     ASom    A    T        0      0        2 
  22   chr22_2277843     HCab    A    T        0      0        2 
  22   chr22_2277843     HPrz    A    T      0.5      1        2 
  22   chr22_2277843     ZBoe    A    T        0      0        2 
  22   chr22_2277843     ZGre    A    T        0      0        2 
  22   chr22_2277843     ZHar    A    T        0      0        2 
  22   chr22_2277843   Sample    A    T        0      0        2 
  22   chr22_2280333     AAsi    T    C        0      0        2 
  22   chr22_2280333     AKia    T    C        0      0        2 
  22   chr22_2280333     AOna    T    C        0      0        2 
  22   chr22_2280333     ASom    T    C        0      0        2 
  22   chr22_2280333     HCab    T    C      0.5      1        2 
  22   chr22_2280333     HPrz    T    C      0.5      1        2 
  22   chr22_2280333     ZBoe    T    C      0.5      1        2 
  22   chr22_2280333     ZGre    T    C        0      0        2 
  22   chr22_2280333     ZHar    T    C        0      0        2 
  22   chr22_2280333   Sample    T    C        0      0        2 
  22   chr22_2283748     AAsi    T    C        0      0        2 
  22   chr22_2283748     AKia    T    C        0      0        2 
  22   chr22_2283748     AOna    T    C        0      0        2 
  22   chr22_2283748     ASom    T    C        0      0        2 
  22   chr22_2283748     HCab    T    C        0      0        2 
  22   chr22_2283748     HPrz    T    C      0.5      1        2 
  22   chr22_2283748     ZBoe    T    C        0      0        2 
  22   chr22_2283748     ZGre    T    C        0      0        2 
  22   chr22_2283748     ZHar    T    C        0      0        2 
  22   chr22_2283748   Sample    T    C        0      0        2 
  22   chr22_2288996     AAsi    T    C        0      0        2 
  22   chr22_2288996     AKia    T    C        0      0        2 
  22   chr22_2288996     AOna    T    C        1      2        2 
  22   chr22_2288996     ASom    T    C        0      0        2 
  22   chr22_2288996     HCab    T    C        0      0        2 
  22   chr22_2288996     HPrz    T    C        0      0        2 
  22   chr22_2288996     ZBoe    T    C        0      0        2 
  22   chr22_2288996     ZGre    T    C        0      0        2 
  22   chr22_2288996     ZHar    T    C        0      0        2 
  22   chr22_2288996   Sample    T    C        0      0        2 
  22   chr22_2290629     AAsi    G    A        0      0        2 
  22   chr22_2290629     AKia    G    A        0      0        2 
  22   chr22_2290629     AOna    G    A        0      0        2 
  22   chr22_2290629     ASom    G    A        0      0        2 
  22   chr22_2290629     HCab    G    A        0      0        2 
  22   chr22_2290629     HPrz    G    A      0.5      1        2 
  22   chr22_2290629     ZBoe    G    A        0      0        2 
  22   chr22_2290629     ZGre    G    A        0      0        2 
  22   chr22_2290629     ZHar    G    A        0      0        2 
  22   chr22_2290629   Sample    G    A        0      0        2 
  22   chr22_2294918     AAsi    G    A        0      0        2 
  22   chr22_2294918     AKia    G    A        0      0        2 
  22   chr22_2294918     AOna    G    A        0      0        2 
  22   chr22_2294918     ASom    G    A        0      0        2 
  22   chr22_2294918     HCab    G    A        1      2        2 
  22   chr22_2294918     HPrz    G    A        1      2        2 
  22   chr22_2294918     ZBoe    G    A        0      0        2 
  22   chr22_2294918     ZGre    G    A        0      0        2 
  22   chr22_2294918     ZHar    G    A        0      0        2 
  22   chr22_2294918   Sample    G    A        1      2        2 
  22   chr22_2296666     AAsi    T    C        0      0        2 
  22   chr22_2296666     AKia    T    C        0      0        2 
  22   chr22_2296666     AOna    T    C        0      0        2 
  22   chr22_2296666     ASom    T    C        0      0        2 
  22   chr22_2296666     HCab    T    C        1      2        2 
  22   chr22_2296666     HPrz    T    C        1      2        2 
  22   chr22_2296666     ZBoe    T    C        0      0        2 
  22   chr22_2296666     ZGre    T    C        1      2        2 
  22   chr22_2296666     ZHar    T    C        0      0        2 
  22   chr22_2296666   Sample    T    C        1      2        2 
  22   chr22_2299577     AAsi    T    C        0      0        2 
  22   chr22_2299577     AKia    T    C        0      0        2 
  22   chr22_2299577     AOna    T    C        0      0        2 
  22   chr22_2299577     ASom    T    C        0      0        2 
  22   chr22_2299577     HCab    T    C        0      0        2 
  22   chr22_2299577     HPrz    T    C        0      0        2 
  22   chr22_2299577     ZBoe    T    C      0.5      1        2 
  22   chr22_2299577     ZGre    T    C        0      0        2 
  22   chr22_2299577     ZHar    T    C        0      0        2 
  22   chr22_2299577   Sample    T    C        0      0        2 
  22   chr22_2300101     AAsi    T    C        0      0        2 
  22   chr22_2300101     AKia    T    C        0      0        2 
  22   chr22_2300101     AOna    T    C        0      0        2 
  22   chr22_2300101     ASom    T    C        0      0        2 
  22   chr22_2300101     HCab    T    C        0      0        2 
  22   chr22_2300101     HPrz    T    C      0.5      1        2 
  22   chr22_2300101     ZBoe    T    C        0      0        2 
  22   chr22_2300101     ZGre    T    C        0      0        2 
  22   chr22_2300101     ZHar    T    C        0      0        2 
  22   chr22_2300101   Sample    T    C        0      0        2 
  22   chr22_2300170     AAsi    G    A        0      0        2 
  22   chr22_2300170     AKia    G    A        0      0        2 
  22   chr22_2300170     AOna    G    A        0      0        2 
  22   chr22_2300170     ASom    G    A        0      0        2 
  22   chr22_2300170     HCab    G    A        1      2        2 
  22   chr22_2300170     HPrz    G    A        1      2        2 
  22   chr22_2300170     ZBoe    G    A        0      0        2 
  22   chr22_2300170     ZGre    G    A        0      0        2 
  22   chr22_2300170     ZHar    G    A        0      0        2 
  22   chr22_2300170   Sample    G    A        1      2        2 
  22   chr22_2300349     AAsi    C    G        0      0        2 
  22   chr22_2300349     AKia    C    G        0      0        2 
  22   chr22_2300349     AOna    C    G        0      0        2 
  22   chr22_2300349     ASom    C    G        0      0        2 
  22   chr22_2300349     HCab    C    G        1      2        2 
  22   chr22_2300349     HPrz    C    G        1      2        2 
  22   chr22_2300349     ZBoe    C    G        0      0        2 
  22   chr22_2300349     ZGre    C    G        0      0        2 
  22   chr22_2300349     ZHar    C    G        0      0        2 
  22   chr22_2300349   Sample    C    G        1      2        2 
  22   chr22_2302189     AAsi    C    T        0      0        2 
  22   chr22_2302189     AKia    C    T        0      0        2 
  22   chr22_2302189     AOna    C    T        0      0        2 
  22   chr22_2302189     ASom    C    T        0      0        2 
  22   chr22_2302189     HCab    C    T        1      2        2 
  22   chr22_2302189     HPrz    C    T        1      2        2 
  22   chr22_2302189     ZBoe    C    T        0      0        2 
  22   chr22_2302189     ZGre    C    T        0      0        2 
  22   chr22_2302189     ZHar    C    T        0      0        2 
  22   chr22_2302189   Sample    C    T        1      2        2 
  22   chr22_2302959     AAsi    A    G        0      0        2 
  22   chr22_2302959     AKia    A    G        0      0        2 
  22   chr22_2302959     AOna    A    G        0      0        2 
  22   chr22_2302959     ASom    A    G        0      0        2 
  22   chr22_2302959     HCab    A    G        0      0        2 
  22   chr22_2302959     HPrz    A    G        0      0        2 
  22   chr22_2302959     ZBoe    A    G        0      0        2 
  22   chr22_2302959     ZGre    A    G      0.5      1        2 
  22   chr22_2302959     ZHar    A    G        0      0        2 
  22   chr22_2302959   Sample    A    G        0      0        2 
  22   chr22_2304723     AAsi    T    C        0      0        2 
  22   chr22_2304723     AKia    T    C        0      0        2 
  22   chr22_2304723     AOna    T    C        0      0        2 
  22   chr22_2304723     ASom    T    C        0      0        2 
  22   chr22_2304723     HCab    T    C        0      0        2 
  22   chr22_2304723     HPrz    T    C        0      0        2 
  22   chr22_2304723     ZBoe    T    C        1      2        2 
  22   chr22_2304723     ZGre    T    C        1      2        2 
  22   chr22_2304723     ZHar    T    C        0      0        2 
  22   chr22_2304723   Sample    T    C        0      0        2 
  22   chr22_2308506     AAsi    A    G        0      0        2 
  22   chr22_2308506     AKia    A    G        0      0        2 
  22   chr22_2308506     AOna    A    G        0      0        2 
  22   chr22_2308506     ASom    A    G        1      2        2 
  22   chr22_2308506     HCab    A    G        0      0        2 
  22   chr22_2308506     HPrz    A    G        0      0        2 
  22   chr22_2308506     ZBoe    A    G        0      0        2 
  22   chr22_2308506     ZGre    A    G        0      0        2 
  22   chr22_2308506     ZHar    A    G        0      0        2 
  22   chr22_2308506   Sample    A    G        0      0        2 
  22   chr22_2312741     AAsi    T    G        1      2        2 
  22   chr22_2312741     AKia    T    G        0      0        2 
  22   chr22_2312741     AOna    T    G        0      0        2 
  22   chr22_2312741     ASom    T    G        1      2        2 
  22   chr22_2312741     HCab    T    G        0      0        2 
  22   chr22_2312741     HPrz    T    G        0      0        2 
  22   chr22_2312741     ZBoe    T    G        0      0        2 
  22   chr22_2312741     ZGre    T    G        0      0        2 
  22   chr22_2312741     ZHar    T    G        0      0        2 
  22   chr22_2312741   Sample    T    G        0      0        2 
  22   chr22_2315510     AAsi    T    A        0      0        2 
  22   chr22_2315510     AKia    T    A        0      0        2 
  22   chr22_2315510     AOna    T    A        0      0        2 
  22   chr22_2315510     ASom    T    A        0      0        2 
  22   chr22_2315510     HCab    T    A        1      2        2 
  22   chr22_2315510     HPrz    T    A        1      2        2 
  22   chr22_2315510     ZBoe    T    A        0      0        2 
  22   chr22_2315510     ZGre    T    A        0      0        2 
  22   chr22_2315510     ZHar    T    A        0      0        2 
  22   chr22_2315510   Sample    T    A        1      2        2 
  22   chr22_2316434     AAsi    T    C        0      0        2 
  22   chr22_2316434     AKia    T    C        0      0        2 
  22   chr22_2316434     AOna    T    C        0      0        2 
  22   chr22_2316434     ASom    T    C        0      0        2 
  22   chr22_2316434     HCab    T    C        1      2        2 
  22   chr22_2316434     HPrz    T    C        1      2        2 
  22   chr22_2316434     ZBoe    T    C        0      0        2 
  22   chr22_2316434     ZGre    T    C        0      0        2 
  22   chr22_2316434     ZHar    T    C        0      0        2 
  22   chr22_2316434   Sample    T    C        1      2        2 
  22   chr22_2319176     AAsi    G    A        0      0        2 
  22   chr22_2319176     AKia    G    A        0      0        2 
  22   chr22_2319176     AOna    G    A        0      0        2 
  22   chr22_2319176     ASom    G    A        0      0        2 
  22   chr22_2319176     HCab    G    A        0      0        2 
  22   chr22_2319176     HPrz    G    A        0      0        2 
  22   chr22_2319176     ZBoe    G    A        0      0        2 
  22   chr22_2319176     ZGre    G    A        0      0        2 
  22   chr22_2319176     ZHar    G    A        1      2        2 
  22   chr22_2319176   Sample    G    A        0      0        2 
  22   chr22_2326552     AAsi    T    C        0      0        2 
  22   chr22_2326552     AKia    T    C        1      2        2 
  22   chr22_2326552     AOna    T    C        0      0        2 
  22   chr22_2326552     ASom    T    C        0      0        2 
  22   chr22_2326552     HCab    T    C        0      0        2 
  22   chr22_2326552     HPrz    T    C        0      0        2 
  22   chr22_2326552     ZBoe    T    C        0      0        2 
  22   chr22_2326552     ZGre    T    C        0      0        2 
  22   chr22_2326552     ZHar    T    C        0      0        2 
  22   chr22_2326552   Sample    T    C        0      0        2 
  22   chr22_2332430     AAsi    C    T        0      0        2 
  22   chr22_2332430     AKia    C    T        0      0        2 
  22   chr22_2332430     AOna    C    T        0      0        2 
  22   chr22_2332430     ASom    C    T        0      0        2 
  22   chr22_2332430     HCab    C    T        0      0        2 
  22   chr22_2332430     HPrz    C    T        0      0        2 
  22   chr22_2332430     ZBoe    C    T        1      2        2 
  22   chr22_2332430     ZGre    C    T        0      0        2 
  22   chr22_2332430     ZHar    C    T        0      0        2 
  22   chr22_2332430   Sample    C    T        0      0        2 
  22   chr22_2332634     AAsi    A    G        0      0        2 
  22   chr22_2332634     AKia    A    G        0      0        2 
  22   chr22_2332634     AOna    A    G      0.5      1        2 
  22   chr22_2332634     ASom    A    G        0      0        2 
  22   chr22_2332634     HCab    A    G        0      0        2 
  22   chr22_2332634     HPrz    A    G        0      0        2 
  22   chr22_2332634     ZBoe    A    G        0      0        2 
  22   chr22_2332634     ZGre    A    G        0      0        2 
  22   chr22_2332634     ZHar    A    G        0      0        2 
  22   chr22_2332634   Sample    A    G        0      0        2 
  22   chr22_2335990     AAsi    A    G        0      0        2 
  22   chr22_2335990     AKia    A    G      0.5      1        2 
  22   chr22_2335990     AOna    A    G        0      0        2 
  22   chr22_2335990     ASom    A    G        0      0        2 
  22   chr22_2335990     HCab    A    G        1      2        2 
  22   chr22_2335990     HPrz    A    G        1      2        2 
  22   chr22_2335990     ZBoe    A    G        0      0        2 
  22   chr22_2335990     ZGre    A    G        0      0        2 
  22   chr22_2335990     ZHar    A    G        0      0        2 
  22   chr22_2335990   Sample    A    G        1      2        2 
  22   chr22_2336286     AAsi    T    G        1      2        2 
  22   chr22_2336286     AKia    T    G        0      0        2 
  22   chr22_2336286     AOna    T    G        0      0        2 
  22   chr22_2336286     ASom    T    G        0      0        2 
  22   chr22_2336286     HCab    T    G        0      0        2 
  22   chr22_2336286     HPrz    T    G        0      0        2 
  22   chr22_2336286     ZBoe    T    G        0      0        2 
  22   chr22_2336286     ZGre    T    G        0      0        2 
  22   chr22_2336286     ZHar    T    G        0      0        2 
  22   chr22_2336286   Sample    T    G        0      0        2 
  22   chr22_2336887     AAsi    G    A        1      2        2 
  22   chr22_2336887     AKia    G    A        0      0        2 
  22   chr22_2336887     AOna    G    A        0      0        2 
  22   chr22_2336887     ASom    G    A        1      2        2 
  22   chr22_2336887     HCab    G    A        0      0        2 
  22   chr22_2336887     HPrz    G    A        0      0        2 
  22   chr22_2336887     ZBoe    G    A        0      0        2 
  22   chr22_2336887     ZGre    G    A        0      0        2 
  22   chr22_2336887     ZHar    G    A        0      0        2 
  22   chr22_2336887   Sample    G    A        0      0        2 
  22   chr22_2336914     AAsi    T    C        0      0        2 
  22   chr22_2336914     AKia    T    C        0      0        2 
  22   chr22_2336914     AOna    T    C        0      0        2 
  22   chr22_2336914     ASom    T    C        0      0        2 
  22   chr22_2336914     HCab    T    C        1      2        2 
  22   chr22_2336914     HPrz    T    C        1      2        2 
  22   chr22_2336914     ZBoe    T    C        0      0        2 
  22   chr22_2336914     ZGre    T    C        0      0        2 
  22   chr22_2336914     ZHar    T    C        0      0        2 
  22   chr22_2336914   Sample    T    C        1      2        2 
  22   chr22_2339815     AAsi    T    C        0      0        2 
  22   chr22_2339815     AKia    T    C        0      0        2 
  22   chr22_2339815     AOna    T    C        0      0        2 
  22   chr22_2339815     ASom    T    C        0      0        2 
  22   chr22_2339815     HCab    T    C        0      0        2 
  22   chr22_2339815     HPrz    T    C        0      0        2 
  22   chr22_2339815     ZBoe    T    C        1      2        2 
  22   chr22_2339815     ZGre    T    C        0      0        2 
  22   chr22_2339815     ZHar    T    C        0      0        2 
  22   chr22_2339815   Sample    T    C        0      0        2 
  22   chr22_2342664     AAsi    A    G        0      0        2 
  22   chr22_2342664     AKia    A    G        0      0        2 
  22   chr22_2342664     AOna    A    G        0      0        2 
  22   chr22_2342664     ASom    A    G        0      0        2 
  22   chr22_2342664     HCab    A    G        1      2        2 
  22   chr22_2342664     HPrz    A    G        1      2        2 
  22   chr22_2342664     ZBoe    A    G        0      0        2 
  22   chr22_2342664     ZGre    A    G        0      0        2 
  22   chr22_2342664     ZHar    A    G        0      0        2 
  22   chr22_2342664   Sample    A    G        1      2        2 
  22   chr22_2345339     AAsi    A    G        0      0        2 
  22   chr22_2345339     AKia    A    G        0      0        2 
  22   chr22_2345339     AOna    A    G        0      0        2 
  22   chr22_2345339     ASom    A    G        0      0        2 
  22   chr22_2345339     HCab    A    G        0      0        2 
  22   chr22_2345339     HPrz    A    G        0      0        2 
  22   chr22_2345339     ZBoe    A    G        1      2        2 
  22   chr22_2345339     ZGre    A    G        0      0        2 
  22   chr22_2345339     ZHar    A    G        0      0        2 
  22   chr22_2345339   Sample    A    G        0      0        2 
  22   chr22_2347590     AAsi    C    G        0      0        2 
  22   chr22_2347590     AKia    C    G        0      0        2 
  22   chr22_2347590     AOna    C    G        0      0        2 
  22   chr22_2347590     ASom    C    G        0      0        2 
  22   chr22_2347590     HCab    C    G        1      2        2 
  22   chr22_2347590     HPrz    C    G        1      2        2 
  22   chr22_2347590     ZBoe    C    G        0      0        2 
  22   chr22_2347590     ZGre    C    G        0      0        2 
  22   chr22_2347590     ZHar    C    G        0      0        2 
  22   chr22_2347590   Sample    C    G        1      2        2 
  22   chr22_2352704     AAsi    C    G        0      0        2 
  22   chr22_2352704     AKia    C    G        0      0        2 
  22   chr22_2352704     AOna    C    G        0      0        2 
  22   chr22_2352704     ASom    C    G        0      0        2 
  22   chr22_2352704     HCab    C    G        1      2        2 
  22   chr22_2352704     HPrz    C    G        1      2        2 
  22   chr22_2352704     ZBoe    C    G        0      0        2 
  22   chr22_2352704     ZGre    C    G        0      0        2 
  22   chr22_2352704     ZHar    C    G        0      0        2 
  22   chr22_2352704   Sample    C    G        1      2        2 
  22   chr22_2353662     AAsi    T    G        0      0        2 
  22   chr22_2353662     AKia    T    G        0      0        2 
  22   chr22_2353662     AOna    T    G        0      0        2 
  22   chr22_2353662     ASom    T    G        0      0        2 
  22   chr22_2353662     HCab    T    G        0      0        2 
  22   chr22_2353662     HPrz    T    G        0      0        2 
  22   chr22_2353662     ZBoe    T    G        0      0        2 
  22   chr22_2353662     ZGre    T    G        0      0        2 
  22   chr22_2353662     ZHar    T    G      0.5      1        2 
  22   chr22_2353662   Sample    T    G        0      0        2 
  22   chr22_2359599     AAsi    G    T        0      0        2 
  22   chr22_2359599     AKia    G    T        1      2        2 
  22   chr22_2359599     AOna    G    T      0.5      1        2 
  22   chr22_2359599     ASom    G    T        0      0        2 
  22   chr22_2359599     HCab    G    T        0      0        2 
  22   chr22_2359599     HPrz    G    T        0      0        2 
  22   chr22_2359599     ZBoe    G    T        0      0        2 
  22   chr22_2359599     ZGre    G    T        0      0        2 
  22   chr22_2359599     ZHar    G    T        0      0        2 
  22   chr22_2359599   Sample    G    T        0      0        2 
  22   chr22_2370504     AAsi    A    G        0      0        2 
  22   chr22_2370504     AKia    A    G        1      2        2 
  22   chr22_2370504     AOna    A    G      0.5      1        2 
  22   chr22_2370504     ASom    A    G        0      0        2 
  22   chr22_2370504     HCab    A    G        0      0        2 
  22   chr22_2370504     HPrz    A    G        0      0        2 
  22   chr22_2370504     ZBoe    A    G        0      0        2 
  22   chr22_2370504     ZGre    A    G        0      0        2 
  22   chr22_2370504     ZHar    A    G        0      0        2 
  22   chr22_2370504   Sample    A    G        0      0        2 
  22   chr22_2373576     AAsi    A    G        0      0        2 
  22   chr22_2373576     AKia    A    G      0.5      1        2 
  22   chr22_2373576     AOna    A    G        0      0        2 
  22   chr22_2373576     ASom    A    G        0      0        2 
  22   chr22_2373576     HCab    A    G        0      0        2 
  22   chr22_2373576     HPrz    A    G        0      0        2 
  22   chr22_2373576     ZBoe    A    G        0      0        2 
  22   chr22_2373576     ZGre    A    G        0      0        2 
  22   chr22_2373576     ZHar    A    G        0      0        2 
  22   chr22_2373576   Sample    A    G        0      0        2 
  22   chr22_2374132     AAsi    C    T        0      0        2 
  22   chr22_2374132     AKia    C    T        0      0        2 
  22   chr22_2374132     AOna    C    T        0      0        2 
  22   chr22_2374132     ASom    C    T        0      0        2 
  22   chr22_2374132     HCab    C    T        1      2        2 
  22   chr22_2374132     HPrz    C    T        1      2        2 
  22   chr22_2374132     ZBoe    C    T        0      0        2 
  22   chr22_2374132     ZGre    C    T        0      0        2 
  22   chr22_2374132     ZHar    C    T        0      0        2 
  22   chr22_2374132   Sample    C    T        1      2        2 
  22   chr22_2375247     AAsi    C    T        1      2        2 
  22   chr22_2375247     AKia    C    T        0      0        2 
  22   chr22_2375247     AOna    C    T        0      0        2 
  22   chr22_2375247     ASom    C    T        1      2        2 
  22   chr22_2375247     HCab    C    T        0      0        2 
  22   chr22_2375247     HPrz    C    T        0      0        2 
  22   chr22_2375247     ZBoe    C    T        0      0        2 
  22   chr22_2375247     ZGre    C    T        0      0        2 
  22   chr22_2375247     ZHar    C    T        0      0        2 
  22   chr22_2375247   Sample    C    T        0      0        2 
  22   chr22_2376912     AAsi    G    C        0      0        2 
  22   chr22_2376912     AKia    G    C        1      2        2 
  22   chr22_2376912     AOna    G    C        1      2        2 
  22   chr22_2376912     ASom    G    C        0      0        2 
  22   chr22_2376912     HCab    G    C        0      0        2 
  22   chr22_2376912     HPrz    G    C        0      0        2 
  22   chr22_2376912     ZBoe    G    C        0      0        2 
  22   chr22_2376912     ZGre    G    C        0      0        2 
  22   chr22_2376912     ZHar    G    C        0      0        2 
  22   chr22_2376912   Sample    G    C        0      0        2 
  22   chr22_2377591     AAsi    A    G        0      0        2 
  22   chr22_2377591     AKia    A    G        0      0        2 
  22   chr22_2377591     AOna    A    G        0      0        2 
  22   chr22_2377591     ASom    A    G        0      0        2 
  22   chr22_2377591     HCab    A    G        1      2        2 
  22   chr22_2377591     HPrz    A    G        1      2        2 
  22   chr22_2377591     ZBoe    A    G        0      0        2 
  22   chr22_2377591     ZGre    A    G        0      0        2 
  22   chr22_2377591     ZHar    A    G        0      0        2 
  22   chr22_2377591   Sample    A    G        1      2        2 
  22   chr22_2378048     AAsi    A    T        0      0        2 
  22   chr22_2378048     AKia    A    T        0      0        2 
  22   chr22_2378048     AOna    A    T      0.5      1        2 
  22   chr22_2378048     ASom    A    T        0      0        2 
  22   chr22_2378048     HCab    A    T        0      0        2 
  22   chr22_2378048     HPrz    A    T        0      0        2 
  22   chr22_2378048     ZBoe    A    T        0      0        2 
  22   chr22_2378048     ZGre    A    T        0      0        2 
  22   chr22_2378048     ZHar    A    T        0      0        2 
  22   chr22_2378048   Sample    A    T        0      0        2 
  22   chr22_2378295     AAsi    A    G        0      0        2 
  22   chr22_2378295     AKia    A    G        0      0        2 
  22   chr22_2378295     AOna    A    G        0      0        2 
  22   chr22_2378295     ASom    A    G        0      0        2 
  22   chr22_2378295     HCab    A    G        1      2        2 
  22   chr22_2378295     HPrz    A    G        1      2        2 
  22   chr22_2378295     ZBoe    A    G        0      0        2 
  22   chr22_2378295     ZGre    A    G        0      0        2 
  22   chr22_2378295     ZHar    A    G        0      0        2 
  22   chr22_2378295   Sample    A    G        1      2        2 
  22   chr22_2378483     AAsi    T    C        0      0        2 
  22   chr22_2378483     AKia    T    C        0      0        2 
  22   chr22_2378483     AOna    T    C        0      0        2 
  22   chr22_2378483     ASom    T    C        0      0        2 
  22   chr22_2378483     HCab    T    C        1      2        2 
  22   chr22_2378483     HPrz    T    C        1      2        2 
  22   chr22_2378483     ZBoe    T    C        0      0        2 
  22   chr22_2378483     ZGre    T    C        0      0        2 
  22   chr22_2378483     ZHar    T    C        0      0        2 
  22   chr22_2378483   Sample    T    C        1      2        2 
  22   chr22_2384604     AAsi    G    C        1      2        2 
  22   chr22_2384604     AKia    G    C        0      0        2 
  22   chr22_2384604     AOna    G    C        0      0        2 
  22   chr22_2384604     ASom    G    C        1      2        2 
  22   chr22_2384604     HCab    G    C        1      2        2 
  22   chr22_2384604     HPrz    G    C        1      2        2 
  22   chr22_2384604     ZBoe    G    C        0      0        2 
  22   chr22_2384604     ZGre    G    C        0      0        2 
  22   chr22_2384604     ZHar    G    C        0      0        2 
  22   chr22_2384604   Sample    G    C        1      2        2 
  22   chr22_2384622     AAsi    G    T        0      0        2 
  22   chr22_2384622     AKia    G    T        0      0        2 
  22   chr22_2384622     AOna    G    T        0      0        2 
  22   chr22_2384622     ASom    G    T        0      0        2 
  22   chr22_2384622     HCab    G    T        1      2        2 
  22   chr22_2384622     HPrz    G    T        1      2        2 
  22   chr22_2384622     ZBoe    G    T        0      0        2 
  22   chr22_2384622     ZGre    G    T        0      0        2 
  22   chr22_2384622     ZHar    G    T        0      0        2 
  22   chr22_2384622   Sample    G    T        1      2        2 
  22   chr22_2386268     AAsi    G    T        0      0        2 
  22   chr22_2386268     AKia    G    T        0      0        2 
  22   chr22_2386268     AOna    G    T        0      0        2 
  22   chr22_2386268     ASom    G    T        0      0        2 
  22   chr22_2386268     HCab    G    T        1      2        2 
  22   chr22_2386268     HPrz    G    T        1      2        2 
  22   chr22_2386268     ZBoe    G    T        0      0        2 
  22   chr22_2386268     ZGre    G    T        0      0        2 
  22   chr22_2386268     ZHar    G    T        0      0        2 
  22   chr22_2386268   Sample    G    T        1      2        2 
  22   chr22_2386840     AAsi    C    T        0      0        2 
  22   chr22_2386840     AKia    C    T        0      0        2 
  22   chr22_2386840     AOna    C    T        0      0        2 
  22   chr22_2386840     ASom    C    T        0      0        2 
  22   chr22_2386840     HCab    C    T        1      2        2 
  22   chr22_2386840     HPrz    C    T        1      2        2 
  22   chr22_2386840     ZBoe    C    T        0      0        2 
  22   chr22_2386840     ZGre    C    T        0      0        2 
  22   chr22_2386840     ZHar    C    T        0      0        2 
  22   chr22_2386840   Sample    C    T        1      2        2 
  22   chr22_2387319     AAsi    G    C        0      0        2 
  22   chr22_2387319     AKia    G    C        0      0        2 
  22   chr22_2387319     AOna    G    C        0      0        2 
  22   chr22_2387319     ASom    G    C        0      0        2 
  22   chr22_2387319     HCab    G    C        1      2        2 
  22   chr22_2387319     HPrz    G    C        1      2        2 
  22   chr22_2387319     ZBoe    G    C        0      0        2 
  22   chr22_2387319     ZGre    G    C        0      0        2 
  22   chr22_2387319     ZHar    G    C        0      0        2 
  22   chr22_2387319   Sample    G    C        1      2        2 
  22   chr22_2388117     AAsi    A    G        0      0        2 
  22   chr22_2388117     AKia    A    G        0      0        2 
  22   chr22_2388117     AOna    A    G        1      2        2 
  22   chr22_2388117     ASom    A    G        0      0        2 
  22   chr22_2388117     HCab    A    G        0      0        2 
  22   chr22_2388117     HPrz    A    G        0      0        2 
  22   chr22_2388117     ZBoe    A    G        1      2        2 
  22   chr22_2388117     ZGre    A    G        1      2        2 
  22   chr22_2388117     ZHar    A    G        1      2        2 
  22   chr22_2388117   Sample    A    G        0      0        2 
  22   chr22_2401028     AAsi    T    C        1      2        2 
  22   chr22_2401028     AKia    T    C        0      0        2 
  22   chr22_2401028     AOna    T    C        0      0        2 
  22   chr22_2401028     ASom    T    C        0      0        2 
  22   chr22_2401028     HCab    T    C        0      0        2 
  22   chr22_2401028     HPrz    T    C        0      0        2 
  22   chr22_2401028     ZBoe    T    C      0.5      1        2 
  22   chr22_2401028     ZGre    T    C        0      0        2 
  22   chr22_2401028     ZHar    T    C        0      0        2 
  22   chr22_2401028   Sample    T    C        0      0        2 
  22   chr22_2402473     AAsi    G    A        0      0        2 
  22   chr22_2402473     AKia    G    A        0      0        2 
  22   chr22_2402473     AOna    G    A        0      0        2 
  22   chr22_2402473     ASom    G    A        0      0        2 
  22   chr22_2402473     HCab    G    A        1      2        2 
  22   chr22_2402473     HPrz    G    A        1      2        2 
  22   chr22_2402473     ZBoe    G    A        0      0        2 
  22   chr22_2402473     ZGre    G    A        0      0        2 
  22   chr22_2402473     ZHar    G    A        0      0        2 
  22   chr22_2402473   Sample    G    A        0      0        2 
  22   chr22_2405022     AAsi    G    T        0      0        2 
  22   chr22_2405022     AKia    G    T        0      0        2 
  22   chr22_2405022     AOna    G    T      0.5      1        2 
  22   chr22_2405022     ASom    G    T        0      0        2 
  22   chr22_2405022     HCab    G    T        0      0        2 
  22   chr22_2405022     HPrz    G    T        0      0        2 
  22   chr22_2405022     ZBoe    G    T        0      0        2 
  22   chr22_2405022     ZGre    G    T        0      0        2 
  22   chr22_2405022     ZHar    G    T        0      0        2 
  22   chr22_2405022   Sample    G    T        0      0        2 
  22   chr22_2406623     AAsi    A    G        0      0        2 
  22   chr22_2406623     AKia    A    G        0      0        2 
  22   chr22_2406623     AOna    A    G        0      0        2 
  22   chr22_2406623     ASom    A    G        0      0        2 
  22   chr22_2406623     HCab    A    G        0      0        2 
  22   chr22_2406623     HPrz    A    G      0.5      1        2 
  22   chr22_2406623     ZBoe    A    G        1      2        2 
  22   chr22_2406623     ZGre    A    G        1      2        2 
  22   chr22_2406623     ZHar    A    G        1      2        2 
  22   chr22_2406623   Sample    A    G        0      0        2 
  22   chr22_2407589     AAsi    T    C        0      0        2 
  22   chr22_2407589     AKia    T    C        0      0        2 
  22   chr22_2407589     AOna    T    C        0      0        2 
  22   chr22_2407589     ASom    T    C        0      0        2 
  22   chr22_2407589     HCab    T    C        0      0        2 
  22   chr22_2407589     HPrz    T    C        0      0        2 
  22   chr22_2407589     ZBoe    T    C        0      0        2 
  22   chr22_2407589     ZGre    T    C        1      2        2 
  22   chr22_2407589     ZHar    T    C        0      0        2 
  22   chr22_2407589   Sample    T    C        0      0        2 
  22   chr22_2411254     AAsi    T    G        1      2        2 
  22   chr22_2411254     AKia    T    G        0      0        2 
  22   chr22_2411254     AOna    T    G        0      0        2 
  22   chr22_2411254     ASom    T    G        1      2        2 
  22   chr22_2411254     HCab    T    G        0      0        2 
  22   chr22_2411254     HPrz    T    G        0      0        2 
  22   chr22_2411254     ZBoe    T    G        0      0        2 
  22   chr22_2411254     ZGre    T    G        0      0        2 
  22   chr22_2411254     ZHar    T    G        0      0        2 
  22   chr22_2411254   Sample    T    G        0      0        2 
  22   chr22_2414612     AAsi    T    G        0      0        2 
  22   chr22_2414612     AKia    T    G        0      0        2 
  22   chr22_2414612     AOna    T    G        0      0        2 
  22   chr22_2414612     ASom    T    G        1      2        2 
  22   chr22_2414612     HCab    T    G        0      0        2 
  22   chr22_2414612     HPrz    T    G        0      0        2 
  22   chr22_2414612     ZBoe    T    G        0      0        2 
  22   chr22_2414612     ZGre    T    G        0      0        2 
  22   chr22_2414612     ZHar    T    G        0      0        2 
  22   chr22_2414612   Sample    T    G        0      0        2 
  22   chr22_2419245     AAsi    T    C        0      0        2 
  22   chr22_2419245     AKia    T    C        0      0        2 
  22   chr22_2419245     AOna    T    C        0      0        2 
  22   chr22_2419245     ASom    T    C        0      0        2 
  22   chr22_2419245     HCab    T    C        1      2        2 
  22   chr22_2419245     HPrz    T    C        1      2        2 
  22   chr22_2419245     ZBoe    T    C        0      0        2 
  22   chr22_2419245     ZGre    T    C        0      0        2 
  22   chr22_2419245     ZHar    T    C        0      0        2 
  22   chr22_2419245   Sample    T    C        1      2        2 
  22   chr22_2420498     AAsi    G    A        0      0        2 
  22   chr22_2420498     AKia    G    A        0      0        2 
  22   chr22_2420498     AOna    G    A        0      0        2 
  22   chr22_2420498     ASom    G    A        0      0        2 
  22   chr22_2420498     HCab    G    A        0      0        2 
  22   chr22_2420498     HPrz    G    A        0      0        2 
  22   chr22_2420498     ZBoe    G    A        0      0        2 
  22   chr22_2420498     ZGre    G    A        1      2        2 
  22   chr22_2420498     ZHar    G    A        0      0        2 
  22   chr22_2420498   Sample    G    A        0      0        2 
  22   chr22_2420748     AAsi    C    T        0      0        2 
  22   chr22_2420748     AKia    C    T        0      0        2 
  22   chr22_2420748     AOna    C    T      0.5      1        2 
  22   chr22_2420748     ASom    C    T        0      0        2 
  22   chr22_2420748     HCab    C    T        0      0        2 
  22   chr22_2420748     HPrz    C    T        0      0        2 
  22   chr22_2420748     ZBoe    C    T        0      0        2 
  22   chr22_2420748     ZGre    C    T        0      0        2 
  22   chr22_2420748     ZHar    C    T        0      0        2 
  22   chr22_2420748   Sample    C    T        0      0        2 
  22   chr22_2421089     AAsi    C    T        0      0        2 
  22   chr22_2421089     AKia    C    T        0      0        2 
  22   chr22_2421089     AOna    C    T        0      0        2 
  22   chr22_2421089     ASom    C    T        0      0        2 
  22   chr22_2421089     HCab    C    T        1      2        2 
  22   chr22_2421089     HPrz    C    T        1      2        2 
  22   chr22_2421089     ZBoe    C    T        0      0        2 
  22   chr22_2421089     ZGre    C    T        0      0        2 
  22   chr22_2421089     ZHar    C    T        0      0        2 
  22   chr22_2421089   Sample    C    T        1      2        2 
  22   chr22_2423791     AAsi    G    C        0      0        2 
  22   chr22_2423791     AKia    G    C        0      0        2 
  22   chr22_2423791     AOna    G    C        0      0        2 
  22   chr22_2423791     ASom    G    C        0      0        2 
  22   chr22_2423791     HCab    G    C        0      0        2 
  22   chr22_2423791     HPrz    G    C        0      0        2 
  22   chr22_2423791     ZBoe    G    C        0      0        2 
  22   chr22_2423791     ZGre    G    C        1      2        2 
  22   chr22_2423791     ZHar    G    C        0      0        2 
  22   chr22_2423791   Sample    G    C        0      0        2 
  22   chr22_2437546     AAsi    T    C        0      0        2 
  22   chr22_2437546     AKia    T    C        0      0        2 
  22   chr22_2437546     AOna    T    C        0      0        2 
  22   chr22_2437546     ASom    T    C        0      0        2 
  22   chr22_2437546     HCab    T    C        1      2        2 
  22   chr22_2437546     HPrz    T    C        1      2        2 
  22   chr22_2437546     ZBoe    T    C        0      0        2 
  22   chr22_2437546     ZGre    T    C        0      0        2 
  22   chr22_2437546     ZHar    T    C        0      0        2 
  22   chr22_2437546   Sample    T    C        1      2        2 
  22   chr22_2438227     AAsi    C    T        0      0        2 
  22   chr22_2438227     AKia    C    T        0      0        2 
  22   chr22_2438227     AOna    C    T        0      0        2 
  22   chr22_2438227     ASom    C    T        0      0        2 
  22   chr22_2438227     HCab    C    T        1      2        2 
  22   chr22_2438227     HPrz    C    T        1      2        2 
  22   chr22_2438227     ZBoe    C    T        0      0        2 
  22   chr22_2438227     ZGre    C    T        0      0        2 
  22   chr22_2438227     ZHar    C    T        0      0        2 
  22   chr22_2438227   Sample    C    T        1      2        2 
  22   chr22_2438795     AAsi    T    G        0      0        2 
  22   chr22_2438795     AKia    T    G        0      0        2 
  22   chr22_2438795     AOna    T    G        0      0        2 
  22   chr22_2438795     ASom    T    G        0      0        2 
  22   chr22_2438795     HCab    T    G        1      2        2 
  22   chr22_2438795     HPrz    T    G        1      2        2 
  22   chr22_2438795     ZBoe    T    G        0      0        2 
  22   chr22_2438795     ZGre    T    G        0      0        2 
  22   chr22_2438795     ZHar    T    G        0      0        2 
  22   chr22_2438795   Sample    T    G        1      2        2 
  22   chr22_2439226     AAsi    C    T        0      0        2 
  22   chr22_2439226     AKia    C    T      0.5      1        2 
  22   chr22_2439226     AOna    C    T        0      0        2 
  22   chr22_2439226     ASom    C    T        0      0        2 
  22   chr22_2439226     HCab    C    T        0      0        2 
  22   chr22_2439226     HPrz    C    T        0      0        2 
  22   chr22_2439226     ZBoe    C    T        0      0        2 
  22   chr22_2439226     ZGre    C    T        0      0        2 
  22   chr22_2439226     ZHar    C    T        0      0        2 
  22   chr22_2439226   Sample    C    T        0      0        2 
  22   chr22_2439957     AAsi    C    T        0      0        2 
  22   chr22_2439957     AKia    C    T        0      0        2 
  22   chr22_2439957     AOna    C    T        0      0        2 
  22   chr22_2439957     ASom    C    T        0      0        2 
  22   chr22_2439957     HCab    C    T        0      0        2 
  22   chr22_2439957     HPrz    C    T        0      0        2 
  22   chr22_2439957     ZBoe    C    T        1      2        2 
  22   chr22_2439957     ZGre    C    T        0      0        2 
  22   chr22_2439957     ZHar    C    T        0      0        2 
  22   chr22_2439957   Sample    C    T        0      0        2 
  22   chr22_2441566     AAsi    A    G        0      0        2 
  22   chr22_2441566     AKia    A    G        0      0        2 
  22   chr22_2441566     AOna    A    G        0      0        2 
  22   chr22_2441566     ASom    A    G        0      0        2 
  22   chr22_2441566     HCab    A    G        1      2        2 
  22   chr22_2441566     HPrz    A    G        1      2        2 
  22   chr22_2441566     ZBoe    A    G        0      0        2 
  22   chr22_2441566     ZGre    A    G        0      0        2 
  22   chr22_2441566     ZHar    A    G        0      0        2 
  22   chr22_2441566   Sample    A    G        1      2        2 
  22   chr22_2441979     AAsi    T    C        0      0        2 
  22   chr22_2441979     AKia    T    C        0      0        2 
  22   chr22_2441979     AOna    T    C        0      0        2 
  22   chr22_2441979     ASom    T    C        0      0        2 
  22   chr22_2441979     HCab    T    C        1      2        2 
  22   chr22_2441979     HPrz    T    C        1      2        2 
  22   chr22_2441979     ZBoe    T    C        0      0        2 
  22   chr22_2441979     ZGre    T    C        0      0        2 
  22   chr22_2441979     ZHar    T    C        0      0        2 
  22   chr22_2441979   Sample    T    C        1      2        2 
  22   chr22_2443718     AAsi    C    T        0      0        2 
  22   chr22_2443718     AKia    C    T        0      0        2 
  22   chr22_2443718     AOna    C    T        0      0        2 
  22   chr22_2443718     ASom    C    T        0      0        2 
  22   chr22_2443718     HCab    C    T        1      2        2 
  22   chr22_2443718     HPrz    C    T        1      2        2 
  22   chr22_2443718     ZBoe    C    T        0      0        2 
  22   chr22_2443718     ZGre    C    T        0      0        2 
  22   chr22_2443718     ZHar    C    T        0      0        2 
  22   chr22_2443718   Sample    C    T        1      2        2 
  22   chr22_2450486     AAsi    G    A        0      0        2 
  22   chr22_2450486     AKia    G    A        0      0        2 
  22   chr22_2450486     AOna    G    A        0      0        2 
  22   chr22_2450486     ASom    G    A        0      0        2 
  22   chr22_2450486     HCab    G    A        1      2        2 
  22   chr22_2450486     HPrz    G    A        1      2        2 
  22   chr22_2450486     ZBoe    G    A        0      0        2 
  22   chr22_2450486     ZGre    G    A        0      0        2 
  22   chr22_2450486     ZHar    G    A        0      0        2 
  22   chr22_2450486   Sample    G    A        1      2        2 
  22   chr22_2456293     AAsi    T    C        0      0        2 
  22   chr22_2456293     AKia    T    C        0      0        2 
  22   chr22_2456293     AOna    T    C        0      0        2 
  22   chr22_2456293     ASom    T    C        0      0        2 
  22   chr22_2456293     HCab    T    C        0      0        2 
  22   chr22_2456293     HPrz    T    C        0      0        2 
  22   chr22_2456293     ZBoe    T    C        1      2        2 
  22   chr22_2456293     ZGre    T    C        1      2        2 
  22   chr22_2456293     ZHar    T    C        1      2        2 
  22   chr22_2456293   Sample    T    C        0      0        2 
  22   chr22_2458245     AAsi    C    T        0      0        2 
  22   chr22_2458245     AKia    C    T        1      2        2 
  22   chr22_2458245     AOna    C    T        1      2        2 
  22   chr22_2458245     ASom    C    T        0      0        2 
  22   chr22_2458245     HCab    C    T        0      0        2 
  22   chr22_2458245     HPrz    C    T        0      0        2 
  22   chr22_2458245     ZBoe    C    T        0      0        2 
  22   chr22_2458245     ZGre    C    T        0      0        2 
  22   chr22_2458245     ZHar    C    T        0      0        2 
  22   chr22_2458245   Sample    C    T        0      0        2 
  22   chr22_2458297     AAsi    T    C        1      2        2 
  22   chr22_2458297     AKia    T    C        0      0        2 
  22   chr22_2458297     AOna    T    C        0      0        2 
  22   chr22_2458297     ASom    T    C        1      2        2 
  22   chr22_2458297     HCab    T    C        0      0        2 
  22   chr22_2458297     HPrz    T    C        0      0        2 
  22   chr22_2458297     ZBoe    T    C        0      0        2 
  22   chr22_2458297     ZGre    T    C        0      0        2 
  22   chr22_2458297     ZHar    T    C        0      0        2 
  22   chr22_2458297   Sample    T    C        0      0        2 
  22   chr22_2465642     AAsi    C    T        0      0        2 
  22   chr22_2465642     AKia    C    T        0      0        2 
  22   chr22_2465642     AOna    C    T        0      0        2 
  22   chr22_2465642     ASom    C    T        0      0        2 
  22   chr22_2465642     HCab    C    T        1      2        2 
  22   chr22_2465642     HPrz    C    T        1      2        2 
  22   chr22_2465642     ZBoe    C    T        0      0        2 
  22   chr22_2465642     ZGre    C    T        0      0        2 
  22   chr22_2465642     ZHar    C    T        0      0        2 
  22   chr22_2465642   Sample    C    T        1      2        2 
  22   chr22_2473913     AAsi    C    A        0      0        2 
  22   chr22_2473913     AKia    C    A        0      0        2 
  22   chr22_2473913     AOna    C    A        0      0        2 
  22   chr22_2473913     ASom    C    A        0      0        2 
  22   chr22_2473913     HCab    C    A        1      2        2 
  22   chr22_2473913     HPrz    C    A        1      2        2 
  22   chr22_2473913     ZBoe    C    A        0      0        2 
  22   chr22_2473913     ZGre    C    A        0      0        2 
  22   chr22_2473913     ZHar    C    A        0      0        2 
  22   chr22_2473913   Sample    C    A        1      2        2 
  22   chr22_2475735     AAsi    T    C        0      0        2 
  22   chr22_2475735     AKia    T    C        0      0        2 
  22   chr22_2475735     AOna    T    C        0      0        2 
  22   chr22_2475735     ASom    T    C        0      0        2 
  22   chr22_2475735     HCab    T    C        1      2        2 
  22   chr22_2475735     HPrz    T    C        1      2        2 
  22   chr22_2475735     ZBoe    T    C        0      0        2 
  22   chr22_2475735     ZGre    T    C        0      0        2 
  22   chr22_2475735     ZHar    T    C        0      0        2 
  22   chr22_2475735   Sample    T    C        1      2        2 
  22   chr22_2475746     AAsi    T    C        0      0        2 
  22   chr22_2475746     AKia    T    C        0      0        2 
  22   chr22_2475746     AOna    T    C        0      0        2 
  22   chr22_2475746     ASom    T    C        0      0        2 
  22   chr22_2475746     HCab    T    C        1      2        2 
  22   chr22_2475746     HPrz    T    C        1      2        2 
  22   chr22_2475746     ZBoe    T    C        0      0        2 
  22   chr22_2475746     ZGre    T    C        0      0        2 
  22   chr22_2475746     ZHar    T    C        0      0        2 
  22   chr22_2475746   Sample    T    C        1      2        2 
  22   chr22_2477911     AAsi    T    C        0      0        2 
  22   chr22_2477911     AKia    T    C        0      0        2 
  22   chr22_2477911     AOna    T    C        0      0        2 
  22   chr22_2477911     ASom    T    C        0      0        2 
  22   chr22_2477911     HCab    T    C        1      2        2 
  22   chr22_2477911     HPrz    T    C        1      2        2 
  22   chr22_2477911     ZBoe    T    C        0      0        2 
  22   chr22_2477911     ZGre    T    C        0      0        2 
  22   chr22_2477911     ZHar    T    C        0      0        2 
  22   chr22_2477911   Sample    T    C        1      2        2 
  22   chr22_2478160     AAsi    C    A        0      0        2 
  22   chr22_2478160     AKia    C    A        0      0        2 
  22   chr22_2478160     AOna    C    A        0      0        2 
  22   chr22_2478160     ASom    C    A        0      0        2 
  22   chr22_2478160     HCab    C    A        1      2        2 
  22   chr22_2478160     HPrz    C    A        1      2        2 
  22   chr22_2478160     ZBoe    C    A        0      0        2 
  22   chr22_2478160     ZGre    C    A        0      0        2 
  22   chr22_2478160     ZHar    C    A        0      0        2 
  22   chr22_2478160   Sample    C    A        1      2        2 
  22   chr22_2479787     AAsi    G    A        0      0        2 
  22   chr22_2479787     AKia    G    A        0      0        2 
  22   chr22_2479787     AOna    G    A        0      0        2 
  22   chr22_2479787     ASom    G    A        0      0        2 
  22   chr22_2479787     HCab    G    A        1      2        2 
  22   chr22_2479787     HPrz    G    A        1      2        2 
  22   chr22_2479787     ZBoe    G    A        0      0        2 
  22   chr22_2479787     ZGre    G    A        0      0        2 
  22   chr22_2479787     ZHar    G    A        0      0        2 
  22   chr22_2479787   Sample    G    A        1      2        2 
  22   chr22_2481985     AAsi    G    A        0      0        2 
  22   chr22_2481985     AKia    G    A        0      0        2 
  22   chr22_2481985     AOna    G    A        0      0        2 
  22   chr22_2481985     ASom    G    A        0      0        2 
  22   chr22_2481985     HCab    G    A        0      0        2 
  22   chr22_2481985     HPrz    G    A        0      0        2 
  22   chr22_2481985     ZBoe    G    A        1      2        2 
  22   chr22_2481985     ZGre    G    A        0      0        2 
  22   chr22_2481985     ZHar    G    A        0      0        2 
  22   chr22_2481985   Sample    G    A        0      0        2 
  22   chr22_2482371     AAsi    T    C        0      0        2 
  22   chr22_2482371     AKia    T    C        0      0        2 
  22   chr22_2482371     AOna    T    C        0      0        2 
  22   chr22_2482371     ASom    T    C        0      0        2 
  22   chr22_2482371     HCab    T    C        1      2        2 
  22   chr22_2482371     HPrz    T    C        1      2        2 
  22   chr22_2482371     ZBoe    T    C        0      0        2 
  22   chr22_2482371     ZGre    T    C        0      0        2 
  22   chr22_2482371     ZHar    T    C        0      0        2 
  22   chr22_2482371   Sample    T    C        1      2        2 
  22   chr22_2482449     AAsi    A    G        0      0        2 
  22   chr22_2482449     AKia    A    G        0      0        2 
  22   chr22_2482449     AOna    A    G        0      0        2 
  22   chr22_2482449     ASom    A    G        0      0        2 
  22   chr22_2482449     HCab    A    G        0      0        2 
  22   chr22_2482449     HPrz    A    G        0      0        2 
  22   chr22_2482449     ZBoe    A    G        0      0        2 
  22   chr22_2482449     ZGre    A    G      0.5      1        2 
  22   chr22_2482449     ZHar    A    G        0      0        2 
  22   chr22_2482449   Sample    A    G        1      2        2 
  22   chr22_2482527     AAsi    G    C        0      0        2 
  22   chr22_2482527     AKia    G    C        0      0        2 
  22   chr22_2482527     AOna    G    C        0      0        2 
  22   chr22_2482527     ASom    G    C        0      0        2 
  22   chr22_2482527     HCab    G    C        1      2        2 
  22   chr22_2482527     HPrz    G    C        1      2        2 
  22   chr22_2482527     ZBoe    G    C        0      0        2 
  22   chr22_2482527     ZGre    G    C        0      0        2 
  22   chr22_2482527     ZHar    G    C        0      0        2 
  22   chr22_2482527   Sample    G    C        1      2        2 
  22   chr22_2485300     AAsi    G    C        0      0        2 
  22   chr22_2485300     AKia    G    C        0      0        2 
  22   chr22_2485300     AOna    G    C        0      0        2 
  22   chr22_2485300     ASom    G    C        0      0        2 
  22   chr22_2485300     HCab    G    C        0      0        2 
  22   chr22_2485300     HPrz    G    C        0      0        2 
  22   chr22_2485300     ZBoe    G    C        0      0        2 
  22   chr22_2485300     ZGre    G    C      0.5      1        2 
  22   chr22_2485300     ZHar    G    C        0      0        2 
  22   chr22_2485300   Sample    G    C        0      0        2 
  22   chr22_2498775     AAsi    G    A        1      2        2 
  22   chr22_2498775     AKia    G    A        0      0        2 
  22   chr22_2498775     AOna    G    A        1      2        2 
  22   chr22_2498775     ASom    G    A        1      2        2 
  22   chr22_2498775     HCab    G    A        1      2        2 
  22   chr22_2498775     HPrz    G    A        1      2        2 
  22   chr22_2498775     ZBoe    G    A        0      0        2 
  22   chr22_2498775     ZGre    G    A        0      0        2 
  22   chr22_2498775     ZHar    G    A        0      0        2 
  22   chr22_2498775   Sample    G    A        0      0        2 
  22   chr22_2499628     AAsi    G    C        0      0        2 
  22   chr22_2499628     AKia    G    C        0      0        2 
  22   chr22_2499628     AOna    G    C        0      0        2 
  22   chr22_2499628     ASom    G    C        0      0        2 
  22   chr22_2499628     HCab    G    C        0      0        2 
  22   chr22_2499628     HPrz    G    C        0      0        2 
  22   chr22_2499628     ZBoe    G    C      0.5      1        2 
  22   chr22_2499628     ZGre    G    C        0      0        2 
  22   chr22_2499628     ZHar    G    C        0      0        2 
  22   chr22_2499628   Sample    G    C        0      0        2 
  22   chr22_2509645     AAsi    T    C        0      0        2 
  22   chr22_2509645     AKia    T    C        0      0        2 
  22   chr22_2509645     AOna    T    C        0      0        2 
  22   chr22_2509645     ASom    T    C        0      0        2 
  22   chr22_2509645     HCab    T    C        1      2        2 
  22   chr22_2509645     HPrz    T    C        1      2        2 
  22   chr22_2509645     ZBoe    T    C        0      0        2 
  22   chr22_2509645     ZGre    T    C        0      0        2 
  22   chr22_2509645     ZHar    T    C        0      0        2 
  22   chr22_2509645   Sample    T    C        1      2        2 
  22   chr22_2509872     AAsi    A    G        0      0        2 
  22   chr22_2509872     AKia    A    G        0      0        2 
  22   chr22_2509872     AOna    A    G        0      0        2 
  22   chr22_2509872     ASom    A    G        0      0        2 
  22   chr22_2509872     HCab    A    G        1      2        2 
  22   chr22_2509872     HPrz    A    G        1      2        2 
  22   chr22_2509872     ZBoe    A    G        0      0        2 
  22   chr22_2509872     ZGre    A    G        0      0        2 
  22   chr22_2509872     ZHar    A    G        0      0        2 
  22   chr22_2509872   Sample    A    G        1      2        2 
  22   chr22_2509969     AAsi    G    A        0      0        2 
  22   chr22_2509969     AKia    G    A        0      0        2 
  22   chr22_2509969     AOna    G    A        0      0        2 
  22   chr22_2509969     ASom    G    A        0      0        2 
  22   chr22_2509969     HCab    G    A        1      2        2 
  22   chr22_2509969     HPrz    G    A        1      2        2 
  22   chr22_2509969     ZBoe    G    A        0      0        2 
  22   chr22_2509969     ZGre    G    A        0      0        2 
  22   chr22_2509969     ZHar    G    A        0      0        2 
  22   chr22_2509969   Sample    G    A        1      2        2 
  22   chr22_2512078     AAsi    T    C        0      0        2 
  22   chr22_2512078     AKia    T    C        0      0        2 
  22   chr22_2512078     AOna    T    C        0      0        2 
  22   chr22_2512078     ASom    T    C      0.5      1        2 
  22   chr22_2512078     HCab    T    C        0      0        2 
  22   chr22_2512078     HPrz    T    C        0      0        2 
  22   chr22_2512078     ZBoe    T    C        0      0        2 
  22   chr22_2512078     ZGre    T    C        0      0        2 
  22   chr22_2512078     ZHar    T    C        0      0        2 
  22   chr22_2512078   Sample    T    C        0      0        2 
  22   chr22_2512578     AAsi    G    A        0      0        2 
  22   chr22_2512578     AKia    G    A        0      0        2 
  22   chr22_2512578     AOna    G    A        0      0        2 
  22   chr22_2512578     ASom    G    A        0      0        2 
  22   chr22_2512578     HCab    G    A        1      2        2 
  22   chr22_2512578     HPrz    G    A        1      2        2 
  22   chr22_2512578     ZBoe    G    A        0      0        2 
  22   chr22_2512578     ZGre    G    A        0      0        2 
  22   chr22_2512578     ZHar    G    A        0      0        2 
  22   chr22_2512578   Sample    G    A        1      2        2 
  22   chr22_2515223     AAsi    C    T        0      0        2 
  22   chr22_2515223     AKia    C    T        0      0        2 
  22   chr22_2515223     AOna    C    T        0      0        2 
  22   chr22_2515223     ASom    C    T        0      0        2 
  22   chr22_2515223     HCab    C    T        1      2        2 
  22   chr22_2515223     HPrz    C    T        1      2        2 
  22   chr22_2515223     ZBoe    C    T        0      0        2 
  22   chr22_2515223     ZGre    C    T        0      0        2 
  22   chr22_2515223     ZHar    C    T        0      0        2 
  22   chr22_2515223   Sample    C    T        1      2        2 
  22   chr22_2516993     AAsi    C    T        0      0        2 
  22   chr22_2516993     AKia    C    T        0      0        2 
  22   chr22_2516993     AOna    C    T        0      0        2 
  22   chr22_2516993     ASom    C    T        0      0        2 
  22   chr22_2516993     HCab    C    T        0      0        2 
  22   chr22_2516993     HPrz    C    T        0      0        2 
  22   chr22_2516993     ZBoe    C    T      0.5      1        2 
  22   chr22_2516993     ZGre    C    T        0      0        2 
  22   chr22_2516993     ZHar    C    T        0      0        2 
  22   chr22_2516993   Sample    C    T        0      0        2 
  22   chr22_2518408     AAsi    C    A        0      0        2 
  22   chr22_2518408     AKia    C    A        0      0        2 
  22   chr22_2518408     AOna    C    A        0      0        2 
  22   chr22_2518408     ASom    C    A        0      0        2 
  22   chr22_2518408     HCab    C    A        0      0        2 
  22   chr22_2518408     HPrz    C    A        0      0        2 
  22   chr22_2518408     ZBoe    C    A        0      0        2 
  22   chr22_2518408     ZGre    C    A        0      0        2 
  22   chr22_2518408     ZHar    C    A        1      2        2 
  22   chr22_2518408   Sample    C    A        0      0        2 
  22   chr22_2522418     AAsi    C    T        0      0        2 
  22   chr22_2522418     AKia    C    T        0      0        2 
  22   chr22_2522418     AOna    C    T      0.5      1        2 
  22   chr22_2522418     ASom    C    T        0      0        2 
  22   chr22_2522418     HCab    C    T        0      0        2 
  22   chr22_2522418     HPrz    C    T        0      0        2 
  22   chr22_2522418     ZBoe    C    T        0      0        2 
  22   chr22_2522418     ZGre    C    T        0      0        2 
  22   chr22_2522418     ZHar    C    T        0      0        2 
  22   chr22_2522418   Sample    C    T        0      0        2 
  22   chr22_2522446     AAsi    T    G        0      0        2 
  22   chr22_2522446     AKia    T    G        0      0        2 
  22   chr22_2522446     AOna    T    G        0      0        2 
  22   chr22_2522446     ASom    T    G        0      0        2 
  22   chr22_2522446     HCab    T    G        0      0        2 
  22   chr22_2522446     HPrz    T    G        0      0        2 
  22   chr22_2522446     ZBoe    T    G      0.5      1        2 
  22   chr22_2522446     ZGre    T    G        0      0        2 
  22   chr22_2522446     ZHar    T    G        0      0        2 
  22   chr22_2522446   Sample    T    G        0      0        2 
  22   chr22_2529419     AAsi    A    G        0      0        2 
  22   chr22_2529419     AKia    A    G        1      2        2 
  22   chr22_2529419     AOna    A    G      0.5      1        2 
  22   chr22_2529419     ASom    A    G        0      0        2 
  22   chr22_2529419     HCab    A    G        0      0        2 
  22   chr22_2529419     HPrz    A    G        0      0        2 
  22   chr22_2529419     ZBoe    A    G        0      0        2 
  22   chr22_2529419     ZGre    A    G        0      0        2 
  22   chr22_2529419     ZHar    A    G        0      0        2 
  22   chr22_2529419   Sample    A    G        0      0        2 
  22   chr22_2534785     AAsi    C    T        0      0        2 
  22   chr22_2534785     AKia    C    T      0.5      1        2 
  22   chr22_2534785     AOna    C    T        0      0        2 
  22   chr22_2534785     ASom    C    T        0      0        2 
  22   chr22_2534785     HCab    C    T        0      0        2 
  22   chr22_2534785     HPrz    C    T        0      0        2 
  22   chr22_2534785     ZBoe    C    T        0      0        2 
  22   chr22_2534785     ZGre    C    T        0      0        2 
  22   chr22_2534785     ZHar    C    T        0      0        2 
  22   chr22_2534785   Sample    C    T        0      0        2 
  22   chr22_2540683     AAsi    C    T        0      0        2 
  22   chr22_2540683     AKia    C    T        0      0        2 
  22   chr22_2540683     AOna    C    T        0      0        2 
  22   chr22_2540683     ASom    C    T        0      0        2 
  22   chr22_2540683     HCab    C    T        0      0        2 
  22   chr22_2540683     HPrz    C    T        0      0        2 
  22   chr22_2540683     ZBoe    C    T        0      0        2 
  22   chr22_2540683     ZGre    C    T        1      2        2 
  22   chr22_2540683     ZHar    C    T        0      0        2 
  22   chr22_2540683   Sample    C    T        0      0        2 
  22   chr22_2542324     AAsi    G    C        0      0        2 
  22   chr22_2542324     AKia    G    C        0      0        2 
  22   chr22_2542324     AOna    G    C        0      0        2 
  22   chr22_2542324     ASom    G    C        0      0        2 
  22   chr22_2542324     HCab    G    C        1      2        2 
  22   chr22_2542324     HPrz    G    C        1      2        2 
  22   chr22_2542324     ZBoe    G    C        0      0        2 
  22   chr22_2542324     ZGre    G    C        0      0        2 
  22   chr22_2542324     ZHar    G    C        0      0        2 
  22   chr22_2542324   Sample    G    C        1      2        2 
  22   chr22_2543469     AAsi    A    C        0      0        2 
  22   chr22_2543469     AKia    A    C        0      0        2 
  22   chr22_2543469     AOna    A    C        0      0        2 
  22   chr22_2543469     ASom    A    C        0      0        2 
  22   chr22_2543469     HCab    A    C        0      0        2 
  22   chr22_2543469     HPrz    A    C        0      0        2 
  22   chr22_2543469     ZBoe    A    C        0      0        2 
  22   chr22_2543469     ZGre    A    C        1      2        2 
  22   chr22_2543469     ZHar    A    C        0      0        2 
  22   chr22_2543469   Sample    A    C        0      0        2 
  22   chr22_2546711     AAsi    G    A        0      0        2 
  22   chr22_2546711     AKia    G    A        0      0        2 
  22   chr22_2546711     AOna    G    A        0      0        2 
  22   chr22_2546711     ASom    G    A        0      0        2 
  22   chr22_2546711     HCab    G    A        1      2        2 
  22   chr22_2546711     HPrz    G    A        1      2        2 
  22   chr22_2546711     ZBoe    G    A        0      0        2 
  22   chr22_2546711     ZGre    G    A        0      0        2 
  22   chr22_2546711     ZHar    G    A        0      0        2 
  22   chr22_2546711   Sample    G    A        1      2        2 
  22   chr22_2546735     AAsi    T    C        0      0        2 
  22   chr22_2546735     AKia    T    C        1      2        2 
  22   chr22_2546735     AOna    T    C      0.5      1        2 
  22   chr22_2546735     ASom    T    C        0      0        2 
  22   chr22_2546735     HCab    T    C        0      0        2 
  22   chr22_2546735     HPrz    T    C        0      0        2 
  22   chr22_2546735     ZBoe    T    C        0      0        2 
  22   chr22_2546735     ZGre    T    C        0      0        2 
  22   chr22_2546735     ZHar    T    C        0      0        2 
  22   chr22_2546735   Sample    T    C        0      0        2 
  22   chr22_2553474     AAsi    T    C        0      0        2 
  22   chr22_2553474     AKia    T    C        0      0        2 
  22   chr22_2553474     AOna    T    C        0      0        2 
  22   chr22_2553474     ASom    T    C        0      0        2 
  22   chr22_2553474     HCab    T    C        1      2        2 
  22   chr22_2553474     HPrz    T    C        1      2        2 
  22   chr22_2553474     ZBoe    T    C      0.5      1        2 
  22   chr22_2553474     ZGre    T    C        0      0        2 
  22   chr22_2553474     ZHar    T    C        0      0        2 
  22   chr22_2553474   Sample    T    C        1      2        2 
  22   chr22_2554137     AAsi    C    G        0      0        2 
  22   chr22_2554137     AKia    C    G      0.5      1        2 
  22   chr22_2554137     AOna    C    G        0      0        2 
  22   chr22_2554137     ASom    C    G        0      0        2 
  22   chr22_2554137     HCab    C    G        0      0        2 
  22   chr22_2554137     HPrz    C    G        0      0        2 
  22   chr22_2554137     ZBoe    C    G        0      0        2 
  22   chr22_2554137     ZGre    C    G        0      0        2 
  22   chr22_2554137     ZHar    C    G        0      0        2 
  22   chr22_2554137   Sample    C    G        0      0        2 
  22   chr22_2556006     AAsi    G    A        0      0        2 
  22   chr22_2556006     AKia    G    A        0      0        2 
  22   chr22_2556006     AOna    G    A        0      0        2 
  22   chr22_2556006     ASom    G    A        0      0        2 
  22   chr22_2556006     HCab    G    A        1      2        2 
  22   chr22_2556006     HPrz    G    A        1      2        2 
  22   chr22_2556006     ZBoe    G    A        0      0        2 
  22   chr22_2556006     ZGre    G    A        0      0        2 
  22   chr22_2556006     ZHar    G    A        0      0        2 
  22   chr22_2556006   Sample    G    A        1      2        2 
  22   chr22_2557570     AAsi    T    A        0      0        2 
  22   chr22_2557570     AKia    T    A        0      0        2 
  22   chr22_2557570     AOna    T    A      0.5      1        2 
  22   chr22_2557570     ASom    T    A        0      0        2 
  22   chr22_2557570     HCab    T    A        0      0        2 
  22   chr22_2557570     HPrz    T    A        0      0        2 
  22   chr22_2557570     ZBoe    T    A        0      0        2 
  22   chr22_2557570     ZGre    T    A        0      0        2 
  22   chr22_2557570     ZHar    T    A        0      0        2 
  22   chr22_2557570   Sample    T    A        0      0        2 
  22   chr22_2561948     AAsi    A    G      0.5      1        2 
  22   chr22_2561948     AKia    A    G        0      0        2 
  22   chr22_2561948     AOna    A    G        0      0        2 
  22   chr22_2561948     ASom    A    G        0      0        2 
  22   chr22_2561948     HCab    A    G        0      0        2 
  22   chr22_2561948     HPrz    A    G        0      0        2 
  22   chr22_2561948     ZBoe    A    G        0      0        2 
  22   chr22_2561948     ZGre    A    G        0      0        2 
  22   chr22_2561948     ZHar    A    G        0      0        2 
  22   chr22_2561948   Sample    A    G        0      0        2 
  22   chr22_2566315     AAsi    G    T        0      0        2 
  22   chr22_2566315     AKia    G    T        0      0        2 
  22   chr22_2566315     AOna    G    T        0      0        2 
  22   chr22_2566315     ASom    G    T        0      0        2 
  22   chr22_2566315     HCab    G    T        0      0        2 
  22   chr22_2566315     HPrz    G    T        0      0        2 
  22   chr22_2566315     ZBoe    G    T        0      0        2 
  22   chr22_2566315     ZGre    G    T        1      2        2 
  22   chr22_2566315     ZHar    G    T        0      0        2 
  22   chr22_2566315   Sample    G    T        0      0        2 
  22   chr22_2568410     AAsi    A    G        0      0        2 
  22   chr22_2568410     AKia    A    G        0      0        2 
  22   chr22_2568410     AOna    A    G        0      0        2 
  22   chr22_2568410     ASom    A    G        0      0        2 
  22   chr22_2568410     HCab    A    G        0      0        2 
  22   chr22_2568410     HPrz    A    G        0      0        2 
  22   chr22_2568410     ZBoe    A    G        0      0        2 
  22   chr22_2568410     ZGre    A    G        0      0        2 
  22   chr22_2568410     ZHar    A    G        1      2        2 
  22   chr22_2568410   Sample    A    G        0      0        2 
  22   chr22_2568812     AAsi    T    C        0      0        2 
  22   chr22_2568812     AKia    T    C        0      0        2 
  22   chr22_2568812     AOna    T    C        0      0        2 
  22   chr22_2568812     ASom    T    C        0      0        2 
  22   chr22_2568812     HCab    T    C        1      2        2 
  22   chr22_2568812     HPrz    T    C        1      2        2 
  22   chr22_2568812     ZBoe    T    C        0      0        2 
  22   chr22_2568812     ZGre    T    C        0      0        2 
  22   chr22_2568812     ZHar    T    C        0      0        2 
  22   chr22_2568812   Sample    T    C        1      2        2 
  22   chr22_2569741     AAsi    A    G        0      0        2 
  22   chr22_2569741     AKia    A    G        0      0        2 
  22   chr22_2569741     AOna    A    G      0.5      1        2 
  22   chr22_2569741     ASom    A    G        0      0        2 
  22   chr22_2569741     HCab    A    G        0      0        2 
  22   chr22_2569741     HPrz    A    G        0      0        2 
  22   chr22_2569741     ZBoe    A    G        0      0        2 
  22   chr22_2569741     ZGre    A    G        0      0        2 
  22   chr22_2569741     ZHar    A    G        0      0        2 
  22   chr22_2569741   Sample    A    G        0      0        2 
  22   chr22_2572341     AAsi    T    C        0      0        2 
  22   chr22_2572341     AKia    T    C        0      0        2 
  22   chr22_2572341     AOna    T    C        0      0        2 
  22   chr22_2572341     ASom    T    C        0      0        2 
  22   chr22_2572341     HCab    T    C      0.5      1        2 
  22   chr22_2572341     HPrz    T    C      0.5      1        2 
  22   chr22_2572341     ZBoe    T    C        0      0        2 
  22   chr22_2572341     ZGre    T    C        0      0        2 
  22   chr22_2572341     ZHar    T    C        0      0        2 
  22   chr22_2572341   Sample    T    C        0      0        2 
  22   chr22_2575247     AAsi    T    C        1      2        2 
  22   chr22_2575247     AKia    T    C        1      2        2 
  22   chr22_2575247     AOna    T    C        1      2        2 
  22   chr22_2575247     ASom    T    C        1      2        2 
  22   chr22_2575247     HCab    T    C        0      0        2 
  22   chr22_2575247     HPrz    T    C        0      0        2 
  22   chr22_2575247     ZBoe    T    C        0      0        2 
  22   chr22_2575247     ZGre    T    C        0      0        2 
  22   chr22_2575247     ZHar    T    C        0      0        2 
  22   chr22_2575247   Sample    T    C        0      0        2 
  22   chr22_2582403     AAsi    G    A        0      0        2 
  22   chr22_2582403     AKia    G    A        0      0        2 
  22   chr22_2582403     AOna    G    A        0      0        2 
  22   chr22_2582403     ASom    G    A        0      0        2 
  22   chr22_2582403     HCab    G    A        0      0        2 
  22   chr22_2582403     HPrz    G    A        0      0        2 
  22   chr22_2582403     ZBoe    G    A      0.5      1        2 
  22   chr22_2582403     ZGre    G    A        0      0        2 
  22   chr22_2582403     ZHar    G    A        0      0        2 
  22   chr22_2582403   Sample    G    A        0      0        2 
  22   chr22_2583946     AAsi    T    C        0      0        2 
  22   chr22_2583946     AKia    T    C        0      0        2 
  22   chr22_2583946     AOna    T    C        0      0        2 
  22   chr22_2583946     ASom    T    C        0      0        2 
  22   chr22_2583946     HCab    T    C        1      2        2 
  22   chr22_2583946     HPrz    T    C        1      2        2 
  22   chr22_2583946     ZBoe    T    C        0      0        2 
  22   chr22_2583946     ZGre    T    C        0      0        2 
  22   chr22_2583946     ZHar    T    C        0      0        2 
  22   chr22_2583946   Sample    T    C        1      2        2 
  22   chr22_2585937     AAsi    A    G        1      2        2 
  22   chr22_2585937     AKia    A    G        0      0        2 
  22   chr22_2585937     AOna    A    G        0      0        2 
  22   chr22_2585937     ASom    A    G        1      2        2 
  22   chr22_2585937     HCab    A    G        1      2        2 
  22   chr22_2585937     HPrz    A    G        1      2        2 
  22   chr22_2585937     ZBoe    A    G        0      0        2 
  22   chr22_2585937     ZGre    A    G        0      0        2 
  22   chr22_2585937     ZHar    A    G        0      0        2 
  22   chr22_2585937   Sample    A    G        1      2        2 
  22   chr22_2588140     AAsi    T    C        1      2        2 
  22   chr22_2588140     AKia    T    C        0      0        2 
  22   chr22_2588140     AOna    T    C        0      0        2 
  22   chr22_2588140     ASom    T    C        1      2        2 
  22   chr22_2588140     HCab    T    C        0      0        2 
  22   chr22_2588140     HPrz    T    C        0      0        2 
  22   chr22_2588140     ZBoe    T    C        0      0        2 
  22   chr22_2588140     ZGre    T    C        0      0        2 
  22   chr22_2588140     ZHar    T    C        0      0        2 
  22   chr22_2588140   Sample    T    C        0      0        2 
  22   chr22_2589415     AAsi    C    T        1      2        2 
  22   chr22_2589415     AKia    C    T        0      0        2 
  22   chr22_2589415     AOna    C    T        1      2        2 
  22   chr22_2589415     ASom    C    T        1      2        2 
  22   chr22_2589415     HCab    C    T        0      0        2 
  22   chr22_2589415     HPrz    C    T        0      0        2 
  22   chr22_2589415     ZBoe    C    T        0      0        2 
  22   chr22_2589415     ZGre    C    T        0      0        2 
  22   chr22_2589415     ZHar    C    T        0      0        2 
  22   chr22_2589415   Sample    C    T        0      0        2 
  22   chr22_2594367     AAsi    A    T        0      0        2 
  22   chr22_2594367     AKia    A    T      0.5      1        2 
  22   chr22_2594367     AOna    A    T        0      0        2 
  22   chr22_2594367     ASom    A    T        0      0        2 
  22   chr22_2594367     HCab    A    T        0      0        2 
  22   chr22_2594367     HPrz    A    T        0      0        2 
  22   chr22_2594367     ZBoe    A    T        0      0        2 
  22   chr22_2594367     ZGre    A    T        0      0        2 
  22   chr22_2594367     ZHar    A    T        0      0        2 
  22   chr22_2594367   Sample    A    T        0      0        2 
  22   chr22_2595012     AAsi    T    C        0      0        2 
  22   chr22_2595012     AKia    T    C        0      0        2 
  22   chr22_2595012     AOna    T    C        0      0        2 
  22   chr22_2595012     ASom    T    C        0      0        2 
  22   chr22_2595012     HCab    T    C        0      0        2 
  22   chr22_2595012     HPrz    T    C        0      0        2 
  22   chr22_2595012     ZBoe    T    C        0      0        2 
  22   chr22_2595012     ZGre    T    C        0      0        2 
  22   chr22_2595012     ZHar    T    C        1      2        2 
  22   chr22_2595012   Sample    T    C        0      0        2 
  22   chr22_2595524     AAsi    G    C        0      0        2 
  22   chr22_2595524     AKia    G    C        0      0        2 
  22   chr22_2595524     AOna    G    C      0.5      1        2 
  22   chr22_2595524     ASom    G    C        0      0        2 
  22   chr22_2595524     HCab    G    C        0      0        2 
  22   chr22_2595524     HPrz    G    C        0      0        2 
  22   chr22_2595524     ZBoe    G    C        0      0        2 
  22   chr22_2595524     ZGre    G    C        0      0        2 
  22   chr22_2595524     ZHar    G    C        0      0        2 
  22   chr22_2595524   Sample    G    C        0      0        2 
  22   chr22_2601550     AAsi    C    T        0      0        2 
  22   chr22_2601550     AKia    C    T        0      0        2 
  22   chr22_2601550     AOna    C    T        0      0        2 
  22   chr22_2601550     ASom    C    T        0      0        2 
  22   chr22_2601550     HCab    C    T        1      2        2 
  22   chr22_2601550     HPrz    C    T      0.5      1        2 
  22   chr22_2601550     ZBoe    C    T        0      0        2 
  22   chr22_2601550     ZGre    C    T        0      0        2 
  22   chr22_2601550     ZHar    C    T        0      0        2 
  22   chr22_2601550   Sample    C    T        1      2        2 
  22   chr22_2603839     AAsi    T    C        0      0        2 
  22   chr22_2603839     AKia    T    C        0      0        2 
  22   chr22_2603839     AOna    T    C        0      0        2 
  22   chr22_2603839     ASom    T    C        0      0        2 
  22   chr22_2603839     HCab    T    C      0.5      1        2 
  22   chr22_2603839     HPrz    T    C      0.5      1        2 
  22   chr22_2603839     ZBoe    T    C        0      0        2 
  22   chr22_2603839     ZGre    T    C        0      0        2 
  22   chr22_2603839     ZHar    T    C        0      0        2 
  22   chr22_2603839   Sample    T    C        0      0        2 
  22   chr22_2603917     AAsi    G    A        0      0        2 
  22   chr22_2603917     AKia    G    A        0      0        2 
  22   chr22_2603917     AOna    G    A      0.5      1        2 
  22   chr22_2603917     ASom    G    A        0      0        2 
  22   chr22_2603917     HCab    G    A        0      0        2 
  22   chr22_2603917     HPrz    G    A        0      0        2 
  22   chr22_2603917     ZBoe    G    A        0      0        2 
  22   chr22_2603917     ZGre    G    A        0      0        2 
  22   chr22_2603917     ZHar    G    A        0      0        2 
  22   chr22_2603917   Sample    G    A        0      0        2 
  22   chr22_2604731     AAsi    T    C        0      0        2 
  22   chr22_2604731     AKia    T    C        0      0        2 
  22   chr22_2604731     AOna    T    C        0      0        2 
  22   chr22_2604731     ASom    T    C        0      0        2 
  22   chr22_2604731     HCab    T    C        0      0        2 
  22   chr22_2604731     HPrz    T    C        0      0        2 
  22   chr22_2604731     ZBoe    T    C        0      0        2 
  22   chr22_2604731     ZGre    T    C        1      2        2 
  22   chr22_2604731     ZHar    T    C        0      0        2 
  22   chr22_2604731   Sample    T    C        0      0        2 
  22   chr22_2606326     AAsi    A    G        1      2        2 
  22   chr22_2606326     AKia    A    G        0      0        2 
  22   chr22_2606326     AOna    A    G      0.5      1        2 
  22   chr22_2606326     ASom    A    G        1      2        2 
  22   chr22_2606326     HCab    A    G        0      0        2 
  22   chr22_2606326     HPrz    A    G        0      0        2 
  22   chr22_2606326     ZBoe    A    G        1      2        2 
  22   chr22_2606326     ZGre    A    G        1      2        2 
  22   chr22_2606326     ZHar    A    G        0      0        2 
  22   chr22_2606326   Sample    A    G        0      0        2 
  22   chr22_2608072     AAsi    C    T        0      0        2 
  22   chr22_2608072     AKia    C    T        0      0        2 
  22   chr22_2608072     AOna    C    T        0      0        2 
  22   chr22_2608072     ASom    C    T        0      0        2 
  22   chr22_2608072     HCab    C    T        0      0        2 
  22   chr22_2608072     HPrz    C    T        0      0        2 
  22   chr22_2608072     ZBoe    C    T        0      0        2 
  22   chr22_2608072     ZGre    C    T        0      0        2 
  22   chr22_2608072     ZHar    C    T        1      2        2 
  22   chr22_2608072   Sample    C    T        0      0        2 
  22   chr22_2608766     AAsi    G    A        0      0        2 
  22   chr22_2608766     AKia    G    A        0      0        2 
  22   chr22_2608766     AOna    G    A        0      0        2 
  22   chr22_2608766     ASom    G    A        0      0        2 
  22   chr22_2608766     HCab    G    A        1      2        2 
  22   chr22_2608766     HPrz    G    A        1      2        2 
  22   chr22_2608766     ZBoe    G    A        0      0        2 
  22   chr22_2608766     ZGre    G    A        0      0        2 
  22   chr22_2608766     ZHar    G    A        0      0        2 
  22   chr22_2608766   Sample    G    A        1      2        2 
  22   chr22_2608887     AAsi    T    C        0      0        2 
  22   chr22_2608887     AKia    T    C        0      0        2 
  22   chr22_2608887     AOna    T    C        0      0        2 
  22   chr22_2608887     ASom    T    C        0      0        2 
  22   chr22_2608887     HCab    T    C        0      0        2 
  22   chr22_2608887     HPrz    T    C        0      0        2 
  22   chr22_2608887     ZBoe    T    C        1      2        2 
  22   chr22_2608887     ZGre    T    C        0      0        2 
  22   chr22_2608887     ZHar    T    C        0      0        2 
  22   chr22_2608887   Sample    T    C        0      0        2 
  22   chr22_2614801     AAsi    G    A        0      0        2 
  22   chr22_2614801     AKia    G    A        0      0        2 
  22   chr22_2614801     AOna    G    A        0      0        2 
  22   chr22_2614801     ASom    G    A        0      0        2 
  22   chr22_2614801     HCab    G    A        0      0        2 
  22   chr22_2614801     HPrz    G    A        0      0        2 
  22   chr22_2614801     ZBoe    G    A        0      0        2 
  22   chr22_2614801     ZGre    G    A      0.5      1        2 
  22   chr22_2614801     ZHar    G    A        1      2        2 
  22   chr22_2614801   Sample    G    A        0      0        2 
  22   chr22_2616019     AAsi    A    G        0      0        2 
  22   chr22_2616019     AKia    A    G        0      0        2 
  22   chr22_2616019     AOna    A    G      0.5      1        2 
  22   chr22_2616019     ASom    A    G        0      0        2 
  22   chr22_2616019     HCab    A    G        1      2        2 
  22   chr22_2616019     HPrz    A    G        1      2        2 
  22   chr22_2616019     ZBoe    A    G        0      0        2 
  22   chr22_2616019     ZGre    A    G        0      0        2 
  22   chr22_2616019     ZHar    A    G        0      0        2 
  22   chr22_2616019   Sample    A    G        1      2        2 
  22   chr22_2620963     AAsi    T    G      0.5      1        2 
  22   chr22_2620963     AKia    T    G        0      0        2 
  22   chr22_2620963     AOna    T    G        0      0        2 
  22   chr22_2620963     ASom    T    G        0      0        2 
  22   chr22_2620963     HCab    T    G        0      0        2 
  22   chr22_2620963     HPrz    T    G        0      0        2 
  22   chr22_2620963     ZBoe    T    G        0      0        2 
  22   chr22_2620963     ZGre    T    G        0      0        2 
  22   chr22_2620963     ZHar    T    G        0      0        2 
  22   chr22_2620963   Sample    T    G        0      0        2 
  22   chr22_2621257     AAsi    G    A        0      0        2 
  22   chr22_2621257     AKia    G    A        0      0        2 
  22   chr22_2621257     AOna    G    A        0      0        2 
  22   chr22_2621257     ASom    G    A        0      0        2 
  22   chr22_2621257     HCab    G    A        1      2        2 
  22   chr22_2621257     HPrz    G    A        1      2        2 
  22   chr22_2621257     ZBoe    G    A        0      0        2 
  22   chr22_2621257     ZGre    G    A        0      0        2 
  22   chr22_2621257     ZHar    G    A        0      0        2 
  22   chr22_2621257   Sample    G    A        1      2        2 
  22   chr22_2623883     AAsi    A    G        0      0        2 
  22   chr22_2623883     AKia    A    G        0      0        2 
  22   chr22_2623883     AOna    A    G        0      0        2 
  22   chr22_2623883     ASom    A    G        1      2        2 
  22   chr22_2623883     HCab    A    G        0      0        2 
  22   chr22_2623883     HPrz    A    G        0      0        2 
  22   chr22_2623883     ZBoe    A    G        0      0        2 
  22   chr22_2623883     ZGre    A    G        0      0        2 
  22   chr22_2623883     ZHar    A    G        0      0        2 
  22   chr22_2623883   Sample    A    G        0      0        2 
  22   chr22_2625391     AAsi    C    A        0      0        2 
  22   chr22_2625391     AKia    C    A        0      0        2 
  22   chr22_2625391     AOna    C    A        1      2        2 
  22   chr22_2625391     ASom    C    A        0      0        2 
  22   chr22_2625391     HCab    C    A        0      0        2 
  22   chr22_2625391     HPrz    C    A        0      0        2 
  22   chr22_2625391     ZBoe    C    A        0      0        2 
  22   chr22_2625391     ZGre    C    A        0      0        2 
  22   chr22_2625391     ZHar    C    A        0      0        2 
  22   chr22_2625391   Sample    C    A        0      0        2 
  22   chr22_2625406     AAsi    C    T        0      0        2 
  22   chr22_2625406     AKia    C    T        0      0        2 
  22   chr22_2625406     AOna    C    T        0      0        2 
  22   chr22_2625406     ASom    C    T        0      0        2 
  22   chr22_2625406     HCab    C    T        0      0        2 
  22   chr22_2625406     HPrz    C    T        0      0        2 
  22   chr22_2625406     ZBoe    C    T        1      2        2 
  22   chr22_2625406     ZGre    C    T        0      0        2 
  22   chr22_2625406     ZHar    C    T        0      0        2 
  22   chr22_2625406   Sample    C    T        0      0        2 
  22   chr22_2627890     AAsi    A    G        0      0        2 
  22   chr22_2627890     AKia    A    G        0      0        2 
  22   chr22_2627890     AOna    A    G        0      0        2 
  22   chr22_2627890     ASom    A    G        0      0        2 
  22   chr22_2627890     HCab    A    G        0      0        2 
  22   chr22_2627890     HPrz    A    G        0      0        2 
  22   chr22_2627890     ZBoe    A    G        0      0        2 
  22   chr22_2627890     ZGre    A    G        1      2        2 
  22   chr22_2627890     ZHar    A    G        0      0        2 
  22   chr22_2627890   Sample    A    G        1      2        2 
  22   chr22_2632990     AAsi    A    G        0      0        2 
  22   chr22_2632990     AKia    A    G        0      0        2 
  22   chr22_2632990     AOna    A    G        0      0        2 
  22   chr22_2632990     ASom    A    G        0      0        2 
  22   chr22_2632990     HCab    A    G        1      2        2 
  22   chr22_2632990     HPrz    A    G        1      2        2 
  22   chr22_2632990     ZBoe    A    G        0      0        2 
  22   chr22_2632990     ZGre    A    G        0      0        2 
  22   chr22_2632990     ZHar    A    G        0      0        2 
  22   chr22_2632990   Sample    A    G        1      2        2 
  22   chr22_2634053     AAsi    T    C        0      0        2 
  22   chr22_2634053     AKia    T    C        0      0        2 
  22   chr22_2634053     AOna    T    C        0      0        2 
  22   chr22_2634053     ASom    T    C        0      0        2 
  22   chr22_2634053     HCab    T    C        0      0        2 
  22   chr22_2634053     HPrz    T    C        0      0        2 
  22   chr22_2634053     ZBoe    T    C        0      0        2 
  22   chr22_2634053     ZGre    T    C        0      0        2 
  22   chr22_2634053     ZHar    T    C        1      2        2 
  22   chr22_2634053   Sample    T    C        0      0        2 
  22   chr22_2641129     AAsi    T    C        1      2        2 
  22   chr22_2641129     AKia    T    C        0      0        2 
  22   chr22_2641129     AOna    T    C        0      0        2 
  22   chr22_2641129     ASom    T    C        1      2        2 
  22   chr22_2641129     HCab    T    C        0      0        2 
  22   chr22_2641129     HPrz    T    C        0      0        2 
  22   chr22_2641129     ZBoe    T    C        0      0        2 
  22   chr22_2641129     ZGre    T    C        0      0        2 
  22   chr22_2641129     ZHar    T    C        0      0        2 
  22   chr22_2641129   Sample    T    C        0      0        2 
  22   chr22_2642425     AAsi    A    G        0      0        2 
  22   chr22_2642425     AKia    A    G        0      0        2 
  22   chr22_2642425     AOna    A    G        0      0        2 
  22   chr22_2642425     ASom    A    G        0      0        2 
  22   chr22_2642425     HCab    A    G      0.5      1        2 
  22   chr22_2642425     HPrz    A    G      0.5      1        2 
  22   chr22_2642425     ZBoe    A    G        0      0        2 
  22   chr22_2642425     ZGre    A    G        0      0        2 
  22   chr22_2642425     ZHar    A    G        0      0        2 
  22   chr22_2642425   Sample    A    G        1      2        2 
  22   chr22_2642854     AAsi    G    A        0      0        2 
  22   chr22_2642854     AKia    G    A        0      0        2 
  22   chr22_2642854     AOna    G    A        0      0        2 
  22   chr22_2642854     ASom    G    A        0      0        2 
  22   chr22_2642854     HCab    G    A        0      0        2 
  22   chr22_2642854     HPrz    G    A        0      0        2 
  22   chr22_2642854     ZBoe    G    A        0      0        2 
  22   chr22_2642854     ZGre    G    A        0      0        2 
  22   chr22_2642854     ZHar    G    A        1      2        2 
  22   chr22_2642854   Sample    G    A        0      0        2 
  22   chr22_2644545     AAsi    C    T        0      0        2 
  22   chr22_2644545     AKia    C    T      0.5      1        2 
  22   chr22_2644545     AOna    C    T        0      0        2 
  22   chr22_2644545     ASom    C    T        0      0        2 
  22   chr22_2644545     HCab    C    T        0      0        2 
  22   chr22_2644545     HPrz    C    T        0      0        2 
  22   chr22_2644545     ZBoe    C    T        0      0        2 
  22   chr22_2644545     ZGre    C    T        0      0        2 
  22   chr22_2644545     ZHar    C    T        0      0        2 
  22   chr22_2644545   Sample    C    T        0      0        2 
  22   chr22_2648034     AAsi    C    T        0      0        2 
  22   chr22_2648034     AKia    C    T        0      0        2 
  22   chr22_2648034     AOna    C    T        0      0        2 
  22   chr22_2648034     ASom    C    T        0      0        2 
  22   chr22_2648034     HCab    C    T        0      0        2 
  22   chr22_2648034     HPrz    C    T        0      0        2 
  22   chr22_2648034     ZBoe    C    T      0.5      1        2 
  22   chr22_2648034     ZGre    C    T        0      0        2 
  22   chr22_2648034     ZHar    C    T        0      0        2 
  22   chr22_2648034   Sample    C    T        0      0        2 
  22   chr22_2653943     AAsi    G    T        0      0        2 
  22   chr22_2653943     AKia    G    T        0      0        2 
  22   chr22_2653943     AOna    G    T      0.5      1        2 
  22   chr22_2653943     ASom    G    T        0      0        2 
  22   chr22_2653943     HCab    G    T        0      0        2 
  22   chr22_2653943     HPrz    G    T        0      0        2 
  22   chr22_2653943     ZBoe    G    T        0      0        2 
  22   chr22_2653943     ZGre    G    T        0      0        2 
  22   chr22_2653943     ZHar    G    T        0      0        2 
  22   chr22_2653943   Sample    G    T        0      0        2 
  22   chr22_2658162     AAsi    T    A        0      0        2 
  22   chr22_2658162     AKia    T    A        0      0        2 
  22   chr22_2658162     AOna    T    A        0      0        2 
  22   chr22_2658162     ASom    T    A        0      0        2 
  22   chr22_2658162     HCab    T    A        0      0        2 
  22   chr22_2658162     HPrz    T    A        0      0        2 
  22   chr22_2658162     ZBoe    T    A        0      0        2 
  22   chr22_2658162     ZGre    T    A        1      2        2 
  22   chr22_2658162     ZHar    T    A        0      0        2 
  22   chr22_2658162   Sample    T    A        0      0        2 
  22   chr22_2658560     AAsi    G    T        0      0        2 
  22   chr22_2658560     AKia    G    T      0.5      1        2 
  22   chr22_2658560     AOna    G    T      0.5      1        2 
  22   chr22_2658560     ASom    G    T        0      0        2 
  22   chr22_2658560     HCab    G    T        0      0        2 
  22   chr22_2658560     HPrz    G    T        0      0        2 
  22   chr22_2658560     ZBoe    G    T        0      0        2 
  22   chr22_2658560     ZGre    G    T        0      0        2 
  22   chr22_2658560     ZHar    G    T        0      0        2 
  22   chr22_2658560   Sample    G    T        0      0        2 
  22   chr22_2660199     AAsi    G    C        0      0        2 
  22   chr22_2660199     AKia    G    C        0      0        2 
  22   chr22_2660199     AOna    G    C        0      0        2 
  22   chr22_2660199     ASom    G    C        0      0        2 
  22   chr22_2660199     HCab    G    C      0.5      1        2 
  22   chr22_2660199     HPrz    G    C      0.5      1        2 
  22   chr22_2660199     ZBoe    G    C        0      0        2 
  22   chr22_2660199     ZGre    G    C        0      0        2 
  22   chr22_2660199     ZHar    G    C        0      0        2 
  22   chr22_2660199   Sample    G    C        1      2        2 
  22   chr22_2662759     AAsi    T    C        0      0        2 
  22   chr22_2662759     AKia    T    C        0      0        2 
  22   chr22_2662759     AOna    T    C        0      0        2 
  22   chr22_2662759     ASom    T    C        0      0        2 
  22   chr22_2662759     HCab    T    C        1      2        2 
  22   chr22_2662759     HPrz    T    C        1      2        2 
  22   chr22_2662759     ZBoe    T    C        0      0        2 
  22   chr22_2662759     ZGre    T    C        0      0        2 
  22   chr22_2662759     ZHar    T    C        0      0        2 
  22   chr22_2662759   Sample    T    C        1      2        2 
  22   chr22_2666811     AAsi    G    C        0      0        2 
  22   chr22_2666811     AKia    G    C        0      0        2 
  22   chr22_2666811     AOna    G    C        0      0        2 
  22   chr22_2666811     ASom    G    C        0      0        2 
  22   chr22_2666811     HCab    G    C      0.5      1        2 
  22   chr22_2666811     HPrz    G    C        0      0        2 
  22   chr22_2666811     ZBoe    G    C        0      0        2 
  22   chr22_2666811     ZGre    G    C        0      0        2 
  22   chr22_2666811     ZHar    G    C        0      0        2 
  22   chr22_2666811   Sample    G    C        0      0        2 
  22   chr22_2667354     AAsi    G    A        0      0        2 
  22   chr22_2667354     AKia    G    A        0      0        2 
  22   chr22_2667354     AOna    G    A        0      0        2 
  22   chr22_2667354     ASom    G    A        0      0        2 
  22   chr22_2667354     HCab    G    A        0      0        2 
  22   chr22_2667354     HPrz    G    A        0      0        2 
  22   chr22_2667354     ZBoe    G    A      0.5      1        2 
  22   chr22_2667354     ZGre    G    A        0      0        2 
  22   chr22_2667354     ZHar    G    A        0      0        2 
  22   chr22_2667354   Sample    G    A        0      0        2 
  22   chr22_2671277     AAsi    T    C        0      0        2 
  22   chr22_2671277     AKia    T    C        0      0        2 
  22   chr22_2671277     AOna    T    C        0      0        2 
  22   chr22_2671277     ASom    T    C        0      0        2 
  22   chr22_2671277     HCab    T    C        0      0        2 
  22   chr22_2671277     HPrz    T    C        0      0        2 
  22   chr22_2671277     ZBoe    T    C        1      2        2 
  22   chr22_2671277     ZGre    T    C        1      2        2 
  22   chr22_2671277     ZHar    T    C        1      2        2 
  22   chr22_2671277   Sample    T    C        0      0        2 
  22   chr22_2674328     AAsi    G    C        0      0        2 
  22   chr22_2674328     AKia    G    C        0      0        2 
  22   chr22_2674328     AOna    G    C        0      0        2 
  22   chr22_2674328     ASom    G    C        0      0        2 
  22   chr22_2674328     HCab    G    C        0      0        2 
  22   chr22_2674328     HPrz    G    C        0      0        2 
  22   chr22_2674328     ZBoe    G    C        0      0        2 
  22   chr22_2674328     ZGre    G    C      0.5      1        2 
  22   chr22_2674328     ZHar    G    C        0      0        2 
  22   chr22_2674328   Sample    G    C        0      0        2 
  22   chr22_2674833     AAsi    A    G        0      0        2 
  22   chr22_2674833     AKia    A    G      0.5      1        2 
  22   chr22_2674833     AOna    A    G        0      0        2 
  22   chr22_2674833     ASom    A    G        0      0        2 
  22   chr22_2674833     HCab    A    G        0      0        2 
  22   chr22_2674833     HPrz    A    G        0      0        2 
  22   chr22_2674833     ZBoe    A    G        0      0        2 
  22   chr22_2674833     ZGre    A    G        0      0        2 
  22   chr22_2674833     ZHar    A    G        0      0        2 
  22   chr22_2674833   Sample    A    G        0      0        2 
  22   chr22_2676980     AAsi    T    G        0      0        2 
  22   chr22_2676980     AKia    T    G        0      0        2 
  22   chr22_2676980     AOna    T    G        0      0        2 
  22   chr22_2676980     ASom    T    G        0      0        2 
  22   chr22_2676980     HCab    T    G        0      0        2 
  22   chr22_2676980     HPrz    T    G      0.5      1        2 
  22   chr22_2676980     ZBoe    T    G        0      0        2 
  22   chr22_2676980     ZGre    T    G        0      0        2 
  22   chr22_2676980     ZHar    T    G        0      0        2 
  22   chr22_2676980   Sample    T    G        0      0        2 
  22   chr22_2677593     AAsi    C    A        0      0        2 
  22   chr22_2677593     AKia    C    A        0      0        2 
  22   chr22_2677593     AOna    C    A        0      0        2 
  22   chr22_2677593     ASom    C    A        0      0        2 
  22   chr22_2677593     HCab    C    A        0      0        2 
  22   chr22_2677593     HPrz    C    A        0      0        2 
  22   chr22_2677593     ZBoe    C    A        0      0        2 
  22   chr22_2677593     ZGre    C    A        0      0        2 
  22   chr22_2677593     ZHar    C    A        1      2        2 
  22   chr22_2677593   Sample    C    A        0      0        2 
  22   chr22_2684853     AAsi    A    G        0      0        2 
  22   chr22_2684853     AKia    A    G        0      0        2 
  22   chr22_2684853     AOna    A    G      0.5      1        2 
  22   chr22_2684853     ASom    A    G        0      0        2 
  22   chr22_2684853     HCab    A    G        0      0        2 
  22   chr22_2684853     HPrz    A    G        0      0        2 
  22   chr22_2684853     ZBoe    A    G        0      0        2 
  22   chr22_2684853     ZGre    A    G        0      0        2 
  22   chr22_2684853     ZHar    A    G        0      0        2 
  22   chr22_2684853   Sample    A    G        0      0        2 
  22   chr22_2696048     AAsi    T    C        0      0        2 
  22   chr22_2696048     AKia    T    C      0.5      1        2 
  22   chr22_2696048     AOna    T    C      0.5      1        2 
  22   chr22_2696048     ASom    T    C        0      0        2 
  22   chr22_2696048     HCab    T    C        0      0        2 
  22   chr22_2696048     HPrz    T    C        0      0        2 
  22   chr22_2696048     ZBoe    T    C        0      0        2 
  22   chr22_2696048     ZGre    T    C        0      0        2 
  22   chr22_2696048     ZHar    T    C        0      0        2 
  22   chr22_2696048   Sample    T    C        0      0        2 
  22   chr22_2696237     AAsi    A    G        0      0        2 
  22   chr22_2696237     AKia    A    G        0      0        2 
  22   chr22_2696237     AOna    A    G        0      0        2 
  22   chr22_2696237     ASom    A    G        0      0        2 
  22   chr22_2696237     HCab    A    G        0      0        2 
  22   chr22_2696237     HPrz    A    G        0      0        2 
  22   chr22_2696237     ZBoe    A    G        0      0        2 
  22   chr22_2696237     ZGre    A    G        1      2        2 
  22   chr22_2696237     ZHar    A    G        0      0        2 
  22   chr22_2696237   Sample    A    G        0      0        2 
  22   chr22_2700522     AAsi    C    G        0      0        2 
  22   chr22_2700522     AKia    C    G        0      0        2 
  22   chr22_2700522     AOna    C    G        0      0        2 
  22   chr22_2700522     ASom    C    G        0      0        2 
  22   chr22_2700522     HCab    C    G        1      2        2 
  22   chr22_2700522     HPrz    C    G        1      2        2 
  22   chr22_2700522     ZBoe    C    G        0      0        2 
  22   chr22_2700522     ZGre    C    G        0      0        2 
  22   chr22_2700522     ZHar    C    G        0      0        2 
  22   chr22_2700522   Sample    C    G        1      2        2 
  22   chr22_2702929     AAsi    G    A        0      0        2 
  22   chr22_2702929     AKia    G    A        0      0        2 
  22   chr22_2702929     AOna    G    A        0      0        2 
  22   chr22_2702929     ASom    G    A        0      0        2 
  22   chr22_2702929     HCab    G    A        1      2        2 
  22   chr22_2702929     HPrz    G    A        1      2        2 
  22   chr22_2702929     ZBoe    G    A        0      0        2 
  22   chr22_2702929     ZGre    G    A        0      0        2 
  22   chr22_2702929     ZHar    G    A        0      0        2 
  22   chr22_2702929   Sample    G    A        1      2        2 
  22   chr22_2703424     AAsi    C    T        0      0        2 
  22   chr22_2703424     AKia    C    T        0      0        2 
  22   chr22_2703424     AOna    C    T        0      0        2 
  22   chr22_2703424     ASom    C    T        0      0        2 
  22   chr22_2703424     HCab    C    T      0.5      1        2 
  22   chr22_2703424     HPrz    C    T        0      0        2 
  22   chr22_2703424     ZBoe    C    T        0      0        2 
  22   chr22_2703424     ZGre    C    T        0      0        2 
  22   chr22_2703424     ZHar    C    T        0      0        2 
  22   chr22_2703424   Sample    C    T        0      0        2 
  22   chr22_2706939     AAsi    A    G        0      0        2 
  22   chr22_2706939     AKia    A    G        0      0        2 
  22   chr22_2706939     AOna    A    G      0.5      1        2 
  22   chr22_2706939     ASom    A    G        0      0        2 
  22   chr22_2706939     HCab    A    G        0      0        2 
  22   chr22_2706939     HPrz    A    G        0      0        2 
  22   chr22_2706939     ZBoe    A    G        0      0        2 
  22   chr22_2706939     ZGre    A    G        0      0        2 
  22   chr22_2706939     ZHar    A    G        0      0        2 
  22   chr22_2706939   Sample    A    G        0      0        2 
  22   chr22_2710567     AAsi    G    A        0      0        2 
  22   chr22_2710567     AKia    G    A        0      0        2 
  22   chr22_2710567     AOna    G    A        0      0        2 
  22   chr22_2710567     ASom    G    A        0      0        2 
  22   chr22_2710567     HCab    G    A        1      2        2 
  22   chr22_2710567     HPrz    G    A        1      2        2 
  22   chr22_2710567     ZBoe    G    A        0      0        2 
  22   chr22_2710567     ZGre    G    A        0      0        2 
  22   chr22_2710567     ZHar    G    A        0      0        2 
  22   chr22_2710567   Sample    G    A        1      2        2 
  22   chr22_2717012     AAsi    T    C        0      0        2 
  22   chr22_2717012     AKia    T    C        0      0        2 
  22   chr22_2717012     AOna    T    C        0      0        2 
  22   chr22_2717012     ASom    T    C        0      0        2 
  22   chr22_2717012     HCab    T    C        0      0        2 
  22   chr22_2717012     HPrz    T    C        0      0        2 
  22   chr22_2717012     ZBoe    T    C        0      0        2 
  22   chr22_2717012     ZGre    T    C        1      2        2 
  22   chr22_2717012     ZHar    T    C        0      0        2 
  22   chr22_2717012   Sample    T    C        0      0        2 
  22   chr22_2717354     AAsi    G    T        0      0        2 
  22   chr22_2717354     AKia    G    T        0      0        2 
  22   chr22_2717354     AOna    G    T        0      0        2 
  22   chr22_2717354     ASom    G    T        0      0        2 
  22   chr22_2717354     HCab    G    T        0      0        2 
  22   chr22_2717354     HPrz    G    T        0      0        2 
  22   chr22_2717354     ZBoe    G    T        0      0        2 
  22   chr22_2717354     ZGre    G    T      0.5      1        2 
  22   chr22_2717354     ZHar    G    T        0      0        2 
  22   chr22_2717354   Sample    G    T        0      0        2 
  22   chr22_2718707     AAsi    A    G        0      0        2 
  22   chr22_2718707     AKia    A    G        0      0        2 
  22   chr22_2718707     AOna    A    G        0      0        2 
  22   chr22_2718707     ASom    A    G        0      0        2 
  22   chr22_2718707     HCab    A    G        0      0        2 
  22   chr22_2718707     HPrz    A    G        0      0        2 
  22   chr22_2718707     ZBoe    A    G      0.5      1        2 
  22   chr22_2718707     ZGre    A    G        0      0        2 
  22   chr22_2718707     ZHar    A    G        1      2        2 
  22   chr22_2718707   Sample    A    G        0      0        2 
  22   chr22_2720461     AAsi    C    T        0      0        2 
  22   chr22_2720461     AKia    C    T        0      0        2 
  22   chr22_2720461     AOna    C    T        0      0        2 
  22   chr22_2720461     ASom    C    T        0      0        2 
  22   chr22_2720461     HCab    C    T        0      0        2 
  22   chr22_2720461     HPrz    C    T        0      0        2 
  22   chr22_2720461     ZBoe    C    T        0      0        2 
  22   chr22_2720461     ZGre    C    T        0      0        2 
  22   chr22_2720461     ZHar    C    T        1      2        2 
  22   chr22_2720461   Sample    C    T        0      0        2 
  22   chr22_2725546     AAsi    A    G        0      0        2 
  22   chr22_2725546     AKia    A    G        0      0        2 
  22   chr22_2725546     AOna    A    G        0      0        2 
  22   chr22_2725546     ASom    A    G        0      0        2 
  22   chr22_2725546     HCab    A    G        1      2        2 
  22   chr22_2725546     HPrz    A    G        1      2        2 
  22   chr22_2725546     ZBoe    A    G        0      0        2 
  22   chr22_2725546     ZGre    A    G        0      0        2 
  22   chr22_2725546     ZHar    A    G        0      0        2 
  22   chr22_2725546   Sample    A    G        1      2        2 
  22   chr22_2729520     AAsi    C    T        0      0        2 
  22   chr22_2729520     AKia    C    T        0      0        2 
  22   chr22_2729520     AOna    C    T        0      0        2 
  22   chr22_2729520     ASom    C    T        0      0        2 
  22   chr22_2729520     HCab    C    T        0      0        2 
  22   chr22_2729520     HPrz    C    T        0      0        2 
  22   chr22_2729520     ZBoe    C    T        0      0        2 
  22   chr22_2729520     ZGre    C    T        1      2        2 
  22   chr22_2729520     ZHar    C    T        0      0        2 
  22   chr22_2729520   Sample    C    T        0      0        2 
  22   chr22_2733731     AAsi    A    T        0      0        2 
  22   chr22_2733731     AKia    A    T        0      0        2 
  22   chr22_2733731     AOna    A    T      0.5      1        2 
  22   chr22_2733731     ASom    A    T        0      0        2 
  22   chr22_2733731     HCab    A    T        0      0        2 
  22   chr22_2733731     HPrz    A    T        0      0        2 
  22   chr22_2733731     ZBoe    A    T        0      0        2 
  22   chr22_2733731     ZGre    A    T        0      0        2 
  22   chr22_2733731     ZHar    A    T        0      0        2 
  22   chr22_2733731   Sample    A    T        0      0        2 
  22   chr22_2735387     AAsi    T    C      0.5      1        2 
  22   chr22_2735387     AKia    T    C        0      0        2 
  22   chr22_2735387     AOna    T    C        0      0        2 
  22   chr22_2735387     ASom    T    C      0.5      1        2 
  22   chr22_2735387     HCab    T    C        0      0        2 
  22   chr22_2735387     HPrz    T    C        0      0        2 
  22   chr22_2735387     ZBoe    T    C        0      0        2 
  22   chr22_2735387     ZGre    T    C        0      0        2 
  22   chr22_2735387     ZHar    T    C        0      0        2 
  22   chr22_2735387   Sample    T    C        0      0        2 
  22   chr22_2735872     AAsi    C    A        0      0        2 
  22   chr22_2735872     AKia    C    A        0      0        2 
  22   chr22_2735872     AOna    C    A        0      0        2 
  22   chr22_2735872     ASom    C    A        0      0        2 
  22   chr22_2735872     HCab    C    A        0      0        2 
  22   chr22_2735872     HPrz    C    A        0      0        2 
  22   chr22_2735872     ZBoe    C    A        1      2        2 
  22   chr22_2735872     ZGre    C    A        0      0        2 
  22   chr22_2735872     ZHar    C    A        0      0        2 
  22   chr22_2735872   Sample    C    A        0      0        2 
  22   chr22_2736474     AAsi    A    G        0      0        2 
  22   chr22_2736474     AKia    A    G        0      0        2 
  22   chr22_2736474     AOna    A    G        0      0        2 
  22   chr22_2736474     ASom    A    G        0      0        2 
  22   chr22_2736474     HCab    A    G        1      2        2 
  22   chr22_2736474     HPrz    A    G        1      2        2 
  22   chr22_2736474     ZBoe    A    G        0      0        2 
  22   chr22_2736474     ZGre    A    G        0      0        2 
  22   chr22_2736474     ZHar    A    G        0      0        2 
  22   chr22_2736474   Sample    A    G        1      2        2 
  22   chr22_2736535     AAsi    T    C        0      0        2 
  22   chr22_2736535     AKia    T    C      0.5      1        2 
  22   chr22_2736535     AOna    T    C        0      0        2 
  22   chr22_2736535     ASom    T    C        0      0        2 
  22   chr22_2736535     HCab    T    C        0      0        2 
  22   chr22_2736535     HPrz    T    C        0      0        2 
  22   chr22_2736535     ZBoe    T    C        0      0        2 
  22   chr22_2736535     ZGre    T    C        0      0        2 
  22   chr22_2736535     ZHar    T    C        0      0        2 
  22   chr22_2736535   Sample    T    C        0      0        2 
  22   chr22_2738843     AAsi    A    G        0      0        2 
  22   chr22_2738843     AKia    A    G        0      0        2 
  22   chr22_2738843     AOna    A    G        0      0        2 
  22   chr22_2738843     ASom    A    G        0      0        2 
  22   chr22_2738843     HCab    A    G        0      0        2 
  22   chr22_2738843     HPrz    A    G        0      0        2 
  22   chr22_2738843     ZBoe    A    G        0      0        2 
  22   chr22_2738843     ZGre    A    G        0      0        2 
  22   chr22_2738843     ZHar    A    G        1      2        2 
  22   chr22_2738843   Sample    A    G        0      0        2 
  22   chr22_2749708     AAsi    G    A        1      2        2 
  22   chr22_2749708     AKia    G    A        0      0        2 
  22   chr22_2749708     AOna    G    A        0      0        2 
  22   chr22_2749708     ASom    G    A        1      2        2 
  22   chr22_2749708     HCab    G    A        0      0        2 
  22   chr22_2749708     HPrz    G    A        0      0        2 
  22   chr22_2749708     ZBoe    G    A        1      2        2 
  22   chr22_2749708     ZGre    G    A        1      2        2 
  22   chr22_2749708     ZHar    G    A        1      2        2 
  22   chr22_2749708   Sample    G    A        0      0        2 
  22   chr22_2749715     AAsi    A    G        1      2        2 
  22   chr22_2749715     AKia    A    G        0      0        2 
  22   chr22_2749715     AOna    A    G        0      0        2 
  22   chr22_2749715     ASom    A    G        1      2        2 
  22   chr22_2749715     HCab    A    G        0      0        2 
  22   chr22_2749715     HPrz    A    G        0      0        2 
  22   chr22_2749715     ZBoe    A    G        1      2        2 
  22   chr22_2749715     ZGre    A    G        1      2        2 
  22   chr22_2749715     ZHar    A    G        1      2        2 
  22   chr22_2749715   Sample    A    G        0      0        2 
  22   chr22_2751101     AAsi    A    G        0      0        2 
  22   chr22_2751101     AKia    A    G        0      0        2 
  22   chr22_2751101     AOna    A    G        0      0        2 
  22   chr22_2751101     ASom    A    G        0      0        2 
  22   chr22_2751101     HCab    A    G        0      0        2 
  22   chr22_2751101     HPrz    A    G        0      0        2 
  22   chr22_2751101     ZBoe    A    G        1      2        2 
  22   chr22_2751101     ZGre    A    G        1      2        2 
  22   chr22_2751101     ZHar    A    G        1      2        2 
  22   chr22_2751101   Sample    A    G        0      0        2 
  22   chr22_2751640     AAsi    C    G        0      0        2 
  22   chr22_2751640     AKia    C    G        0      0        2 
  22   chr22_2751640     AOna    C    G        0      0        2 
  22   chr22_2751640     ASom    C    G        0      0        2 
  22   chr22_2751640     HCab    C    G      0.5      1        2 
  22   chr22_2751640     HPrz    C    G        0      0        2 
  22   chr22_2751640     ZBoe    C    G        0      0        2 
  22   chr22_2751640     ZGre    C    G        0      0        2 
  22   chr22_2751640     ZHar    C    G        0      0        2 
  22   chr22_2751640   Sample    C    G        0      0        2 
  22   chr22_2756272     AAsi    T    A        0      0        2 
  22   chr22_2756272     AKia    T    A        0      0        2 
  22   chr22_2756272     AOna    T    A        0      0        2 
  22   chr22_2756272     ASom    T    A        0      0        2 
  22   chr22_2756272     HCab    T    A        1      2        2 
  22   chr22_2756272     HPrz    T    A        1      2        2 
  22   chr22_2756272     ZBoe    T    A        0      0        2 
  22   chr22_2756272     ZGre    T    A        0      0        2 
  22   chr22_2756272     ZHar    T    A        0      0        2 
  22   chr22_2756272   Sample    T    A        1      2        2 
  22   chr22_2760769     AAsi    C    A        0      0        2 
  22   chr22_2760769     AKia    C    A        0      0        2 
  22   chr22_2760769     AOna    C    A        0      0        2 
  22   chr22_2760769     ASom    C    A        0      0        2 
  22   chr22_2760769     HCab    C    A        0      0        2 
  22   chr22_2760769     HPrz    C    A        0      0        2 
  22   chr22_2760769     ZBoe    C    A        1      2        2 
  22   chr22_2760769     ZGre    C    A        1      2        2 
  22   chr22_2760769     ZHar    C    A        1      2        2 
  22   chr22_2760769   Sample    C    A        0      0        2 
  22   chr22_2762600     AAsi    G    A        0      0        2 
  22   chr22_2762600     AKia    G    A        0      0        2 
  22   chr22_2762600     AOna    G    A      0.5      1        2 
  22   chr22_2762600     ASom    G    A        0      0        2 
  22   chr22_2762600     HCab    G    A        0      0        2 
  22   chr22_2762600     HPrz    G    A        0      0        2 
  22   chr22_2762600     ZBoe    G    A        0      0        2 
  22   chr22_2762600     ZGre    G    A        0      0        2 
  22   chr22_2762600     ZHar    G    A        0      0        2 
  22   chr22_2762600   Sample    G    A        0      0        2 
  22   chr22_2763683     AAsi    T    G        0      0        2 
  22   chr22_2763683     AKia    T    G        0      0        2 
  22   chr22_2763683     AOna    T    G        0      0        2 
  22   chr22_2763683     ASom    T    G        0      0        2 
  22   chr22_2763683     HCab    T    G        1      2        2 
  22   chr22_2763683     HPrz    T    G        1      2        2 
  22   chr22_2763683     ZBoe    T    G        0      0        2 
  22   chr22_2763683     ZGre    T    G        0      0        2 
  22   chr22_2763683     ZHar    T    G        0      0        2 
  22   chr22_2763683   Sample    T    G        1      2        2 
  22   chr22_2767416     AAsi    C    T        0      0        2 
  22   chr22_2767416     AKia    C    T        0      0        2 
  22   chr22_2767416     AOna    C    T        0      0        2 
  22   chr22_2767416     ASom    C    T        0      0        2 
  22   chr22_2767416     HCab    C    T        1      2        2 
  22   chr22_2767416     HPrz    C    T        1      2        2 
  22   chr22_2767416     ZBoe    C    T        0      0        2 
  22   chr22_2767416     ZGre    C    T        0      0        2 
  22   chr22_2767416     ZHar    C    T        0      0        2 
  22   chr22_2767416   Sample    C    T        1      2        2 
  22   chr22_2768000     AAsi    T    C      0.5      1        2 
  22   chr22_2768000     AKia    T    C        0      0        2 
  22   chr22_2768000     AOna    T    C        0      0        2 
  22   chr22_2768000     ASom    T    C        0      0        2 
  22   chr22_2768000     HCab    T    C        0      0        2 
  22   chr22_2768000     HPrz    T    C        0      0        2 
  22   chr22_2768000     ZBoe    T    C        0      0        2 
  22   chr22_2768000     ZGre    T    C        0      0        2 
  22   chr22_2768000     ZHar    T    C        0      0        2 
  22   chr22_2768000   Sample    T    C        0      0        2 
  22   chr22_2771264     AAsi    A    G        0      0        2 
  22   chr22_2771264     AKia    A    G        0      0        2 
  22   chr22_2771264     AOna    A    G        0      0        2 
  22   chr22_2771264     ASom    A    G        0      0        2 
  22   chr22_2771264     HCab    A    G        0      0        2 
  22   chr22_2771264     HPrz    A    G        1      2        2 
  22   chr22_2771264     ZBoe    A    G        0      0        2 
  22   chr22_2771264     ZGre    A    G        0      0        2 
  22   chr22_2771264     ZHar    A    G        0      0        2 
  22   chr22_2771264   Sample    A    G        0      0        2 
  22   chr22_2774290     AAsi    T    C        0      0        2 
  22   chr22_2774290     AKia    T    C        0      0        2 
  22   chr22_2774290     AOna    T    C        0      0        2 
  22   chr22_2774290     ASom    T    C        0      0        2 
  22   chr22_2774290     HCab    T    C        1      2        2 
  22   chr22_2774290     HPrz    T    C        1      2        2 
  22   chr22_2774290     ZBoe    T    C        0      0        2 
  22   chr22_2774290     ZGre    T    C        0      0        2 
  22   chr22_2774290     ZHar    T    C        0      0        2 
  22   chr22_2774290   Sample    T    C        1      2        2 
  22   chr22_2774979     AAsi    G    A        0      0        2 
  22   chr22_2774979     AKia    G    A      0.5      1        2 
  22   chr22_2774979     AOna    G    A      0.5      1        2 
  22   chr22_2774979     ASom    G    A        0      0        2 
  22   chr22_2774979     HCab    G    A        1      2        2 
  22   chr22_2774979     HPrz    G    A        1      2        2 
  22   chr22_2774979     ZBoe    G    A        0      0        2 
  22   chr22_2774979     ZGre    G    A        0      0        2 
  22   chr22_2774979     ZHar    G    A        0      0        2 
  22   chr22_2774979   Sample    G    A        0      0        2 
  22   chr22_2779524     AAsi    A    G        0      0        2 
  22   chr22_2779524     AKia    A    G      0.5      1        2 
  22   chr22_2779524     AOna    A    G        0      0        2 
  22   chr22_2779524     ASom    A    G        0      0        2 
  22   chr22_2779524     HCab    A    G        0      0        2 
  22   chr22_2779524     HPrz    A    G        0      0        2 
  22   chr22_2779524     ZBoe    A    G        0      0        2 
  22   chr22_2779524     ZGre    A    G        0      0        2 
  22   chr22_2779524     ZHar    A    G        0      0        2 
  22   chr22_2779524   Sample    A    G        0      0        2 
  22   chr22_2780255     AAsi    T    C        0      0        2 
  22   chr22_2780255     AKia    T    C        0      0        2 
  22   chr22_2780255     AOna    T    C        0      0        2 
  22   chr22_2780255     ASom    T    C        0      0        2 
  22   chr22_2780255     HCab    T    C      0.5      1        2 
  22   chr22_2780255     HPrz    T    C        1      2        2 
  22   chr22_2780255     ZBoe    T    C        0      0        2 
  22   chr22_2780255     ZGre    T    C        0      0        2 
  22   chr22_2780255     ZHar    T    C        0      0        2 
  22   chr22_2780255   Sample    T    C        0      0        2 
  22   chr22_2783925     AAsi    A    G        0      0        2 
  22   chr22_2783925     AKia    A    G        0      0        2 
  22   chr22_2783925     AOna    A    G        0      0        2 
  22   chr22_2783925     ASom    A    G        0      0        2 
  22   chr22_2783925     HCab    A    G        0      0        2 
  22   chr22_2783925     HPrz    A    G        0      0        2 
  22   chr22_2783925     ZBoe    A    G        0      0        2 
  22   chr22_2783925     ZGre    A    G        0      0        2 
  22   chr22_2783925     ZHar    A    G        1      2        2 
  22   chr22_2783925   Sample    A    G        0      0        2 
  22   chr22_2789661     AAsi    G    A        0      0        2 
  22   chr22_2789661     AKia    G    A        0      0        2 
  22   chr22_2789661     AOna    G    A        0      0        2 
  22   chr22_2789661     ASom    G    A        0      0        2 
  22   chr22_2789661     HCab    G    A      0.5      1        2 
  22   chr22_2789661     HPrz    G    A        1      2        2 
  22   chr22_2789661     ZBoe    G    A        0      0        2 
  22   chr22_2789661     ZGre    G    A        0      0        2 
  22   chr22_2789661     ZHar    G    A        0      0        2 
  22   chr22_2789661   Sample    G    A        0      0        2 
  22   chr22_2790333     AAsi    C    T        0      0        2 
  22   chr22_2790333     AKia    C    T        0      0        2 
  22   chr22_2790333     AOna    C    T        0      0        2 
  22   chr22_2790333     ASom    C    T        0      0        2 
  22   chr22_2790333     HCab    C    T        1      2        2 
  22   chr22_2790333     HPrz    C    T        1      2        2 
  22   chr22_2790333     ZBoe    C    T        0      0        2 
  22   chr22_2790333     ZGre    C    T        0      0        2 
  22   chr22_2790333     ZHar    C    T        0      0        2 
  22   chr22_2790333   Sample    C    T        1      2        2 
  22   chr22_2796651     AAsi    G    C        0      0        2 
  22   chr22_2796651     AKia    G    C        0      0        2 
  22   chr22_2796651     AOna    G    C        0      0        2 
  22   chr22_2796651     ASom    G    C        0      0        2 
  22   chr22_2796651     HCab    G    C        1      2        2 
  22   chr22_2796651     HPrz    G    C        1      2        2 
  22   chr22_2796651     ZBoe    G    C        0      0        2 
  22   chr22_2796651     ZGre    G    C        0      0        2 
  22   chr22_2796651     ZHar    G    C        0      0        2 
  22   chr22_2796651   Sample    G    C        1      2        2 
  22   chr22_2800070     AAsi    T    A        0      0        2 
  22   chr22_2800070     AKia    T    A        0      0        2 
  22   chr22_2800070     AOna    T    A      0.5      1        2 
  22   chr22_2800070     ASom    T    A        0      0        2 
  22   chr22_2800070     HCab    T    A        0      0        2 
  22   chr22_2800070     HPrz    T    A        0      0        2 
  22   chr22_2800070     ZBoe    T    A        0      0        2 
  22   chr22_2800070     ZGre    T    A        0      0        2 
  22   chr22_2800070     ZHar    T    A        0      0        2 
  22   chr22_2800070   Sample    T    A        0      0        2 
  22   chr22_2800299     AAsi    G    A        0      0        2 
  22   chr22_2800299     AKia    G    A        0      0        2 
  22   chr22_2800299     AOna    G    A        0      0        2 
  22   chr22_2800299     ASom    G    A        0      0        2 
  22   chr22_2800299     HCab    G    A        0      0        2 
  22   chr22_2800299     HPrz    G    A        0      0        2 
  22   chr22_2800299     ZBoe    G    A        1      2        2 
  22   chr22_2800299     ZGre    G    A        1      2        2 
  22   chr22_2800299     ZHar    G    A        1      2        2 
  22   chr22_2800299   Sample    G    A        0      0        2 
  22   chr22_2800672     AAsi    A    G      0.5      1        2 
  22   chr22_2800672     AKia    A    G        0      0        2 
  22   chr22_2800672     AOna    A    G        1      2        2 
  22   chr22_2800672     ASom    A    G        0      0        2 
  22   chr22_2800672     HCab    A    G        0      0        2 
  22   chr22_2800672     HPrz    A    G        0      0        2 
  22   chr22_2800672     ZBoe    A    G        0      0        2 
  22   chr22_2800672     ZGre    A    G        0      0        2 
  22   chr22_2800672     ZHar    A    G        0      0        2 
  22   chr22_2800672   Sample    A    G        0      0        2 
  22   chr22_2804518     AAsi    A    G        0      0        2 
  22   chr22_2804518     AKia    A    G        0      0        2 
  22   chr22_2804518     AOna    A    G        0      0        2 
  22   chr22_2804518     ASom    A    G        0      0        2 
  22   chr22_2804518     HCab    A    G        0      0        2 
  22   chr22_2804518     HPrz    A    G        0      0        2 
  22   chr22_2804518     ZBoe    A    G      0.5      1        2 
  22   chr22_2804518     ZGre    A    G        0      0        2 
  22   chr22_2804518     ZHar    A    G        0      0        2 
  22   chr22_2804518   Sample    A    G        0      0        2 
  22   chr22_2810104     AAsi    G    A        0      0        2 
  22   chr22_2810104     AKia    G    A        0      0        2 
  22   chr22_2810104     AOna    G    A        0      0        2 
  22   chr22_2810104     ASom    G    A        0      0        2 
  22   chr22_2810104     HCab    G    A        1      2        2 
  22   chr22_2810104     HPrz    G    A        1      2        2 
  22   chr22_2810104     ZBoe    G    A        0      0        2 
  22   chr22_2810104     ZGre    G    A        0      0        2 
  22   chr22_2810104     ZHar    G    A        0      0        2 
  22   chr22_2810104   Sample    G    A        1      2        2 
  22   chr22_2810146     AAsi    T    C        0      0        2 
  22   chr22_2810146     AKia    T    C        0      0        2 
  22   chr22_2810146     AOna    T    C        0      0        2 
  22   chr22_2810146     ASom    T    C        0      0        2 
  22   chr22_2810146     HCab    T    C      0.5      1        2 
  22   chr22_2810146     HPrz    T    C        0      0        2 
  22   chr22_2810146     ZBoe    T    C        0      0        2 
  22   chr22_2810146     ZGre    T    C        0      0        2 
  22   chr22_2810146     ZHar    T    C        0      0        2 
  22   chr22_2810146   Sample    T    C        1      2        2 
  22   chr22_2812343     AAsi    A    T        0      0        2 
  22   chr22_2812343     AKia    A    T        0      0        2 
  22   chr22_2812343     AOna    A    T        0      0        2 
  22   chr22_2812343     ASom    A    T        0      0        2 
  22   chr22_2812343     HCab    A    T        0      0        2 
  22   chr22_2812343     HPrz    A    T        0      0        2 
  22   chr22_2812343     ZBoe    A    T        0      0        2 
  22   chr22_2812343     ZGre    A    T        1      2        2 
  22   chr22_2812343     ZHar    A    T        0      0        2 
  22   chr22_2812343   Sample    A    T        0      0        2 
  22   chr22_2816080     AAsi    T    G        0      0        2 
  22   chr22_2816080     AKia    T    G        0      0        2 
  22   chr22_2816080     AOna    T    G        0      0        2 
  22   chr22_2816080     ASom    T    G        0      0        2 
  22   chr22_2816080     HCab    T    G      0.5      1        2 
  22   chr22_2816080     HPrz    T    G        0      0        2 
  22   chr22_2816080     ZBoe    T    G        0      0        2 
  22   chr22_2816080     ZGre    T    G        0      0        2 
  22   chr22_2816080     ZHar    T    G        0      0        2 
  22   chr22_2816080   Sample    T    G        1      2        2 
  22   chr22_2820612     AAsi    G    C        0      0        2 
  22   chr22_2820612     AKia    G    C        0      0        2 
  22   chr22_2820612     AOna    G    C        0      0        2 
  22   chr22_2820612     ASom    G    C        0      0        2 
  22   chr22_2820612     HCab    G    C        1      2        2 
  22   chr22_2820612     HPrz    G    C        1      2        2 
  22   chr22_2820612     ZBoe    G    C        0      0        2 
  22   chr22_2820612     ZGre    G    C        0      0        2 
  22   chr22_2820612     ZHar    G    C        0      0        2 
  22   chr22_2820612   Sample    G    C        1      2        2 
  22   chr22_2823576     AAsi    A    C        0      0        2 
  22   chr22_2823576     AKia    A    C        0      0        2 
  22   chr22_2823576     AOna    A    C        0      0        2 
  22   chr22_2823576     ASom    A    C        0      0        2 
  22   chr22_2823576     HCab    A    C        1      2        2 
  22   chr22_2823576     HPrz    A    C        1      2        2 
  22   chr22_2823576     ZBoe    A    C        0      0        2 
  22   chr22_2823576     ZGre    A    C        0      0        2 
  22   chr22_2823576     ZHar    A    C        0      0        2 
  22   chr22_2823576   Sample    A    C        1      2        2 
  22   chr22_2825107     AAsi    T    A      0.5      1        2 
  22   chr22_2825107     AKia    T    A        0      0        2 
  22   chr22_2825107     AOna    T    A        0      0        2 
  22   chr22_2825107     ASom    T    A        0      0        2 
  22   chr22_2825107     HCab    T    A        0      0        2 
  22   chr22_2825107     HPrz    T    A        0      0        2 
  22   chr22_2825107     ZBoe    T    A        0      0        2 
  22   chr22_2825107     ZGre    T    A        0      0        2 
  22   chr22_2825107     ZHar    T    A        0      0        2 
  22   chr22_2825107   Sample    T    A        0      0        2 
  22   chr22_2828581     AAsi    C    A        1      2        2 
  22   chr22_2828581     AKia    C    A        1      2        2 
  22   chr22_2828581     AOna    C    A        1      2        2 
  22   chr22_2828581     ASom    C    A        1      2        2 
  22   chr22_2828581     HCab    C    A        0      0        2 
  22   chr22_2828581     HPrz    C    A        0      0        2 
  22   chr22_2828581     ZBoe    C    A        0      0        2 
  22   chr22_2828581     ZGre    C    A        0      0        2 
  22   chr22_2828581     ZHar    C    A        0      0        2 
  22   chr22_2828581   Sample    C    A        0      0        2 
  22   chr22_2828791     AAsi    A    G        0      0        2 
  22   chr22_2828791     AKia    A    G        0      0        2 
  22   chr22_2828791     AOna    A    G        0      0        2 
  22   chr22_2828791     ASom    A    G      0.5      1        2 
  22   chr22_2828791     HCab    A    G        0      0        2 
  22   chr22_2828791     HPrz    A    G        0      0        2 
  22   chr22_2828791     ZBoe    A    G        0      0        2 
  22   chr22_2828791     ZGre    A    G        0      0        2 
  22   chr22_2828791     ZHar    A    G        0      0        2 
  22   chr22_2828791   Sample    A    G        0      0        2 
  22   chr22_2830958     AAsi    G    A        1      2        2 
  22   chr22_2830958     AKia    G    A        1      2        2 
  22   chr22_2830958     AOna    G    A        1      2        2 
  22   chr22_2830958     ASom    G    A        1      2        2 
  22   chr22_2830958     HCab    G    A        0      0        2 
  22   chr22_2830958     HPrz    G    A        0      0        2 
  22   chr22_2830958     ZBoe    G    A        0      0        2 
  22   chr22_2830958     ZGre    G    A        0      0        2 
  22   chr22_2830958     ZHar    G    A        0      0        2 
  22   chr22_2830958   Sample    G    A        0      0        2 
  22   chr22_2837848     AAsi    C    A        0      0        2 
  22   chr22_2837848     AKia    C    A        0      0        2 
  22   chr22_2837848     AOna    C    A        0      0        2 
  22   chr22_2837848     ASom    C    A        0      0        2 
  22   chr22_2837848     HCab    C    A        0      0        2 
  22   chr22_2837848     HPrz    C    A        0      0        2 
  22   chr22_2837848     ZBoe    C    A        0      0        2 
  22   chr22_2837848     ZGre    C    A        1      2        2 
  22   chr22_2837848     ZHar    C    A        0      0        2 
  22   chr22_2837848   Sample    C    A        0      0        2 
  22   chr22_2839882     AAsi    G    A        0      0        2 
  22   chr22_2839882     AKia    G    A        0      0        2 
  22   chr22_2839882     AOna    G    A        0      0        2 
  22   chr22_2839882     ASom    G    A        0      0        2 
  22   chr22_2839882     HCab    G    A        1      2        2 
  22   chr22_2839882     HPrz    G    A        1      2        2 
  22   chr22_2839882     ZBoe    G    A        0      0        2 
  22   chr22_2839882     ZGre    G    A        0      0        2 
  22   chr22_2839882     ZHar    G    A        0      0        2 
  22   chr22_2839882   Sample    G    A        1      2        2 
  22   chr22_2850319     AAsi    C    G        0      0        2 
  22   chr22_2850319     AKia    C    G        0      0        2 
  22   chr22_2850319     AOna    C    G        0      0        2 
  22   chr22_2850319     ASom    C    G        0      0        2 
  22   chr22_2850319     HCab    C    G        0      0        2 
  22   chr22_2850319     HPrz    C    G        0      0        2 
  22   chr22_2850319     ZBoe    C    G        0      0        2 
  22   chr22_2850319     ZGre    C    G        1      2        2 
  22   chr22_2850319     ZHar    C    G        0      0        2 
  22   chr22_2850319   Sample    C    G        0      0        2 
  22   chr22_2854692     AAsi    T    C        0      0        2 
  22   chr22_2854692     AKia    T    C        0      0        2 
  22   chr22_2854692     AOna    T    C        0      0        2 
  22   chr22_2854692     ASom    T    C        0      0        2 
  22   chr22_2854692     HCab    T    C        0      0        2 
  22   chr22_2854692     HPrz    T    C        0      0        2 
  22   chr22_2854692     ZBoe    T    C        0      0        2 
  22   chr22_2854692     ZGre    T    C      0.5      1        2 
  22   chr22_2854692     ZHar    T    C        0      0        2 
  22   chr22_2854692   Sample    T    C        0      0        2 
  22   chr22_2866393     AAsi    G    A        1      2        2 
  22   chr22_2866393     AKia    G    A        0      0        2 
  22   chr22_2866393     AOna    G    A        0      0        2 
  22   chr22_2866393     ASom    G    A      0.5      1        2 
  22   chr22_2866393     HCab    G    A        0      0        2 
  22   chr22_2866393     HPrz    G    A        0      0        2 
  22   chr22_2866393     ZBoe    G    A        0      0        2 
  22   chr22_2866393     ZGre    G    A        0      0        2 
  22   chr22_2866393     ZHar    G    A        0      0        2 
  22   chr22_2866393   Sample    G    A        0      0        2 
  22   chr22_2871397     AAsi    A    G        0      0        2 
  22   chr22_2871397     AKia    A    G        0      0        2 
  22   chr22_2871397     AOna    A    G        0      0        2 
  22   chr22_2871397     ASom    A    G        0      0        2 
  22   chr22_2871397     HCab    A    G        1      2        2 
  22   chr22_2871397     HPrz    A    G        1      2        2 
  22   chr22_2871397     ZBoe    A    G        0      0        2 
  22   chr22_2871397     ZGre    A    G        0      0        2 
  22   chr22_2871397     ZHar    A    G        0      0        2 
  22   chr22_2871397   Sample    A    G        1      2        2 
  22   chr22_2871435     AAsi    C    A        1      2        2 
  22   chr22_2871435     AKia    C    A        0      0        2 
  22   chr22_2871435     AOna    C    A        0      0        2 
  22   chr22_2871435     ASom    C    A        0      0        2 
  22   chr22_2871435     HCab    C    A        0      0        2 
  22   chr22_2871435     HPrz    C    A        0      0        2 
  22   chr22_2871435     ZBoe    C    A        0      0        2 
  22   chr22_2871435     ZGre    C    A        0      0        2 
  22   chr22_2871435     ZHar    C    A        0      0        2 
  22   chr22_2871435   Sample    C    A        0      0        2 
  22   chr22_2872374     AAsi    C    T        0      0        2 
  22   chr22_2872374     AKia    C    T        0      0        2 
  22   chr22_2872374     AOna    C    T        0      0        2 
  22   chr22_2872374     ASom    C    T        0      0        2 
  22   chr22_2872374     HCab    C    T        0      0        2 
  22   chr22_2872374     HPrz    C    T        0      0        2 
  22   chr22_2872374     ZBoe    C    T      0.5      1        2 
  22   chr22_2872374     ZGre    C    T        0      0        2 
  22   chr22_2872374     ZHar    C    T        0      0        2 
  22   chr22_2872374   Sample    C    T        0      0        2 
  22   chr22_2883442     AAsi    C    T        0      0        2 
  22   chr22_2883442     AKia    C    T        0      0        2 
  22   chr22_2883442     AOna    C    T        0      0        2 
  22   chr22_2883442     ASom    C    T        0      0        2 
  22   chr22_2883442     HCab    C    T        0      0        2 
  22   chr22_2883442     HPrz    C    T        1      2        2 
  22   chr22_2883442     ZBoe    C    T        0      0        2 
  22   chr22_2883442     ZGre    C    T        0      0        2 
  22   chr22_2883442     ZHar    C    T        0      0        2 
  22   chr22_2883442   Sample    C    T        0      0        2 
  22   chr22_2891927     AAsi    A    G        0      0        2 
  22   chr22_2891927     AKia    A    G        0      0        2 
  22   chr22_2891927     AOna    A    G        0      0        2 
  22   chr22_2891927     ASom    A    G        0      0        2 
  22   chr22_2891927     HCab    A    G      0.5      1        2 
  22   chr22_2891927     HPrz    A    G        0      0        2 
  22   chr22_2891927     ZBoe    A    G        0      0        2 
  22   chr22_2891927     ZGre    A    G        0      0        2 
  22   chr22_2891927     ZHar    A    G        0      0        2 
  22   chr22_2891927   Sample    A    G        0      0        2 
  22   chr22_2894355     AAsi    C    T        0      0        2 
  22   chr22_2894355     AKia    C    T        0      0        2 
  22   chr22_2894355     AOna    C    T        0      0        2 
  22   chr22_2894355     ASom    C    T        0      0        2 
  22   chr22_2894355     HCab    C    T        1      2        2 
  22   chr22_2894355     HPrz    C    T        1      2        2 
  22   chr22_2894355     ZBoe    C    T        0      0        2 
  22   chr22_2894355     ZGre    C    T        0      0        2 
  22   chr22_2894355     ZHar    C    T        0      0        2 
  22   chr22_2894355   Sample    C    T        1      2        2 
  22   chr22_2902500     AAsi    T    C        0      0        2 
  22   chr22_2902500     AKia    T    C        0      0        2 
  22   chr22_2902500     AOna    T    C        0      0        2 
  22   chr22_2902500     ASom    T    C        0      0        2 
  22   chr22_2902500     HCab    T    C        1      2        2 
  22   chr22_2902500     HPrz    T    C        1      2        2 
  22   chr22_2902500     ZBoe    T    C        0      0        2 
  22   chr22_2902500     ZGre    T    C        0      0        2 
  22   chr22_2902500     ZHar    T    C        0      0        2 
  22   chr22_2902500   Sample    T    C        1      2        2 
  22   chr22_2911134     AAsi    G    A        0      0        2 
  22   chr22_2911134     AKia    G    A        0      0        2 
  22   chr22_2911134     AOna    G    A        0      0        2 
  22   chr22_2911134     ASom    G    A        0      0        2 
  22   chr22_2911134     HCab    G    A        1      2        2 
  22   chr22_2911134     HPrz    G    A        1      2        2 
  22   chr22_2911134     ZBoe    G    A        0      0        2 
  22   chr22_2911134     ZGre    G    A        0      0        2 
  22   chr22_2911134     ZHar    G    A        0      0        2 
  22   chr22_2911134   Sample    G    A        1      2        2 
  22   chr22_2912852     AAsi    C    G        0      0        2 
  22   chr22_2912852     AKia    C    G        0      0        2 
  22   chr22_2912852     AOna    C    G        0      0        2 
  22   chr22_2912852     ASom    C    G        0      0        2 
  22   chr22_2912852     HCab    C    G        1      2        2 
  22   chr22_2912852     HPrz    C    G        1      2        2 
  22   chr22_2912852     ZBoe    C    G        0      0        2 
  22   chr22_2912852     ZGre    C    G        0      0        2 
  22   chr22_2912852     ZHar    C    G        0      0        2 
  22   chr22_2912852   Sample    C    G        1      2        2 
  22   chr22_2915630     AAsi    A    T        0      0        2 
  22   chr22_2915630     AKia    A    T        0      0        2 
  22   chr22_2915630     AOna    A    T        0      0        2 
  22   chr22_2915630     ASom    A    T        0      0        2 
  22   chr22_2915630     HCab    A    T        0      0        2 
  22   chr22_2915630     HPrz    A    T        0      0        2 
  22   chr22_2915630     ZBoe    A    T      0.5      1        2 
  22   chr22_2915630     ZGre    A    T        0      0        2 
  22   chr22_2915630     ZHar    A    T        0      0        2 
  22   chr22_2915630   Sample    A    T        0      0        2 
  22   chr22_2915739     AAsi    A    G        0      0        2 
  22   chr22_2915739     AKia    A    G        0      0        2 
  22   chr22_2915739     AOna    A    G        0      0        2 
  22   chr22_2915739     ASom    A    G        0      0        2 
  22   chr22_2915739     HCab    A    G        0      0        2 
  22   chr22_2915739     HPrz    A    G        0      0        2 
  22   chr22_2915739     ZBoe    A    G      0.5      1        2 
  22   chr22_2915739     ZGre    A    G        0      0        2 
  22   chr22_2915739     ZHar    A    G        0      0        2 
  22   chr22_2915739   Sample    A    G        0      0        2 
  22   chr22_2922529     AAsi    A    G        0      0        2 
  22   chr22_2922529     AKia    A    G        0      0        2 
  22   chr22_2922529     AOna    A    G      0.5      1        2 
  22   chr22_2922529     ASom    A    G        0      0        2 
  22   chr22_2922529     HCab    A    G        0      0        2 
  22   chr22_2922529     HPrz    A    G        0      0        2 
  22   chr22_2922529     ZBoe    A    G        0      0        2 
  22   chr22_2922529     ZGre    A    G        0      0        2 
  22   chr22_2922529     ZHar    A    G        0      0        2 
  22   chr22_2922529   Sample    A    G        0      0        2 
  22   chr22_2925179     AAsi    G    A        0      0        2 
  22   chr22_2925179     AKia    G    A        0      0        2 
  22   chr22_2925179     AOna    G    A        0      0        2 
  22   chr22_2925179     ASom    G    A        0      0        2 
  22   chr22_2925179     HCab    G    A        1      2        2 
  22   chr22_2925179     HPrz    G    A        1      2        2 
  22   chr22_2925179     ZBoe    G    A        0      0        2 
  22   chr22_2925179     ZGre    G    A        0      0        2 
  22   chr22_2925179     ZHar    G    A        0      0        2 
  22   chr22_2925179   Sample    G    A        1      2        2 
  22   chr22_2928742     AAsi    A    G        0      0        2 
  22   chr22_2928742     AKia    A    G        0      0        2 
  22   chr22_2928742     AOna    A    G        0      0        2 
  22   chr22_2928742     ASom    A    G        0      0        2 
  22   chr22_2928742     HCab    A    G        0      0        2 
  22   chr22_2928742     HPrz    A    G        0      0        2 
  22   chr22_2928742     ZBoe    A    G      0.5      1        2 
  22   chr22_2928742     ZGre    A    G        0      0        2 
  22   chr22_2928742     ZHar    A    G        0      0        2 
  22   chr22_2928742   Sample    A    G        0      0        2 
  22   chr22_2934911     AAsi    A    G        0      0        2 
  22   chr22_2934911     AKia    A    G        0      0        2 
  22   chr22_2934911     AOna    A    G        0      0        2 
  22   chr22_2934911     ASom    A    G        0      0        2 
  22   chr22_2934911     HCab    A    G        1      2        2 
  22   chr22_2934911     HPrz    A    G        1      2        2 
  22   chr22_2934911     ZBoe    A    G        0      0        2 
  22   chr22_2934911     ZGre    A    G        0      0        2 
  22   chr22_2934911     ZHar    A    G        0      0        2 
  22   chr22_2934911   Sample    A    G        1      2        2 
  22   chr22_2936253     AAsi    T    G        0      0        2 
  22   chr22_2936253     AKia    T    G        0      0        2 
  22   chr22_2936253     AOna    T    G        0      0        2 
  22   chr22_2936253     ASom    T    G        0      0        2 
  22   chr22_2936253     HCab    T    G        0      0        2 
  22   chr22_2936253     HPrz    T    G        0      0        2 
  22   chr22_2936253     ZBoe    T    G        0      0        2 
  22   chr22_2936253     ZGre    T    G        0      0        2 
  22   chr22_2936253     ZHar    T    G        1      2        2 
  22   chr22_2936253   Sample    T    G        0      0        2 
  22   chr22_2938558     AAsi    G    A        0      0        2 
  22   chr22_2938558     AKia    G    A        0      0        2 
  22   chr22_2938558     AOna    G    A        0      0        2 
  22   chr22_2938558     ASom    G    A        0      0        2 
  22   chr22_2938558     HCab    G    A        1      2        2 
  22   chr22_2938558     HPrz    G    A        1      2        2 
  22   chr22_2938558     ZBoe    G    A        0      0        2 
  22   chr22_2938558     ZGre    G    A        0      0        2 
  22   chr22_2938558     ZHar    G    A        0      0        2 
  22   chr22_2938558   Sample    G    A        1      2        2 
  22   chr22_2956897     AAsi    T    C        0      0        2 
  22   chr22_2956897     AKia    T    C        0      0        2 
  22   chr22_2956897     AOna    T    C        0      0        2 
  22   chr22_2956897     ASom    T    C        0      0        2 
  22   chr22_2956897     HCab    T    C        1      2        2 
  22   chr22_2956897     HPrz    T    C        1      2        2 
  22   chr22_2956897     ZBoe    T    C        0      0        2 
  22   chr22_2956897     ZGre    T    C        0      0        2 
  22   chr22_2956897     ZHar    T    C        0      0        2 
  22   chr22_2956897   Sample    T    C        1      2        2 
  22   chr22_2957651     AAsi    G    A        0      0        2 
  22   chr22_2957651     AKia    G    A        0      0        2 
  22   chr22_2957651     AOna    G    A        0      0        2 
  22   chr22_2957651     ASom    G    A        0      0        2 
  22   chr22_2957651     HCab    G    A        1      2        2 
  22   chr22_2957651     HPrz    G    A        1      2        2 
  22   chr22_2957651     ZBoe    G    A        0      0        2 
  22   chr22_2957651     ZGre    G    A        0      0        2 
  22   chr22_2957651     ZHar    G    A        0      0        2 
  22   chr22_2957651   Sample    G    A        1      2        2 
  22   chr22_2957756     AAsi    G    A        0      0        2 
  22   chr22_2957756     AKia    G    A      0.5      1        2 
  22   chr22_2957756     AOna    G    A        0      0        2 
  22   chr22_2957756     ASom    G    A        0      0        2 
  22   chr22_2957756     HCab    G    A        0      0        2 
  22   chr22_2957756     HPrz    G    A        0      0        2 
  22   chr22_2957756     ZBoe    G    A        0      0        2 
  22   chr22_2957756     ZGre    G    A        0      0        2 
  22   chr22_2957756     ZHar    G    A        0      0        2 
  22   chr22_2957756   Sample    G    A        0      0        2 
  22   chr22_2960712     AAsi    C    G        0      0        2 
  22   chr22_2960712     AKia    C    G        0      0        2 
  22   chr22_2960712     AOna    C    G        0      0        2 
  22   chr22_2960712     ASom    C    G        0      0        2 
  22   chr22_2960712     HCab    C    G        1      2        2 
  22   chr22_2960712     HPrz    C    G        1      2        2 
  22   chr22_2960712     ZBoe    C    G        0      0        2 
  22   chr22_2960712     ZGre    C    G        0      0        2 
  22   chr22_2960712     ZHar    C    G        0      0        2 
  22   chr22_2960712   Sample    C    G        1      2        2 
  22   chr22_2962491     AAsi    G    T        0      0        2 
  22   chr22_2962491     AKia    G    T        0      0        2 
  22   chr22_2962491     AOna    G    T        0      0        2 
  22   chr22_2962491     ASom    G    T      0.5      1        2 
  22   chr22_2962491     HCab    G    T        0      0        2 
  22   chr22_2962491     HPrz    G    T        0      0        2 
  22   chr22_2962491     ZBoe    G    T        0      0        2 
  22   chr22_2962491     ZGre    G    T        0      0        2 
  22   chr22_2962491     ZHar    G    T        0      0        2 
  22   chr22_2962491   Sample    G    T        0      0        2 
  22   chr22_2963872     AAsi    T    C        0      0        2 
  22   chr22_2963872     AKia    T    C        0      0        2 
  22   chr22_2963872     AOna    T    C      0.5      1        2 
  22   chr22_2963872     ASom    T    C        0      0        2 
  22   chr22_2963872     HCab    T    C        0      0        2 
  22   chr22_2963872     HPrz    T    C        0      0        2 
  22   chr22_2963872     ZBoe    T    C        0      0        2 
  22   chr22_2963872     ZGre    T    C        0      0        2 
  22   chr22_2963872     ZHar    T    C        0      0        2 
  22   chr22_2963872   Sample    T    C        0      0        2 
  22   chr22_2964401     AAsi    G    A        0      0        2 
  22   chr22_2964401     AKia    G    A        0      0        2 
  22   chr22_2964401     AOna    G    A        0      0        2 
  22   chr22_2964401     ASom    G    A        0      0        2 
  22   chr22_2964401     HCab    G    A      0.5      1        2 
  22   chr22_2964401     HPrz    G    A        1      2        2 
  22   chr22_2964401     ZBoe    G    A        0      0        2 
  22   chr22_2964401     ZGre    G    A        0      0        2 
  22   chr22_2964401     ZHar    G    A        0      0        2 
  22   chr22_2964401   Sample    G    A        0      0        2 
  22   chr22_2968374     AAsi    G    C        1      2        2 
  22   chr22_2968374     AKia    G    C        0      0        2 
  22   chr22_2968374     AOna    G    C        0      0        2 
  22   chr22_2968374     ASom    G    C        1      2        2 
  22   chr22_2968374     HCab    G    C        0      0        2 
  22   chr22_2968374     HPrz    G    C        0      0        2 
  22   chr22_2968374     ZBoe    G    C        0      0        2 
  22   chr22_2968374     ZGre    G    C        0      0        2 
  22   chr22_2968374     ZHar    G    C        0      0        2 
  22   chr22_2968374   Sample    G    C        0      0        2 
  22   chr22_2968523     AAsi    G    T        0      0        2 
  22   chr22_2968523     AKia    G    T        0      0        2 
  22   chr22_2968523     AOna    G    T        0      0        2 
  22   chr22_2968523     ASom    G    T      0.5      1        2 
  22   chr22_2968523     HCab    G    T        0      0        2 
  22   chr22_2968523     HPrz    G    T        0      0        2 
  22   chr22_2968523     ZBoe    G    T        0      0        2 
  22   chr22_2968523     ZGre    G    T        0      0        2 
  22   chr22_2968523     ZHar    G    T        0      0        2 
  22   chr22_2968523   Sample    G    T        0      0        2 
  22   chr22_2968659     AAsi    T    C        0      0        2 
  22   chr22_2968659     AKia    T    C        0      0        2 
  22   chr22_2968659     AOna    T    C        0      0        2 
  22   chr22_2968659     ASom    T    C      0.5      1        2 
  22   chr22_2968659     HCab    T    C        0      0        2 
  22   chr22_2968659     HPrz    T    C        0      0        2 
  22   chr22_2968659     ZBoe    T    C        1      2        2 
  22   chr22_2968659     ZGre    T    C        0      0        2 
  22   chr22_2968659     ZHar    T    C        0      0        2 
  22   chr22_2968659   Sample    T    C        0      0        2 
  22   chr22_2973175     AAsi    T    C        1      2        2 
  22   chr22_2973175     AKia    T    C        0      0        2 
  22   chr22_2973175     AOna    T    C        0      0        2 
  22   chr22_2973175     ASom    T    C      0.5      1        2 
  22   chr22_2973175     HCab    T    C        0      0        2 
  22   chr22_2973175     HPrz    T    C        0      0        2 
  22   chr22_2973175     ZBoe    T    C        0      0        2 
  22   chr22_2973175     ZGre    T    C        0      0        2 
  22   chr22_2973175     ZHar    T    C        0      0        2 
  22   chr22_2973175   Sample    T    C        0      0        2 
  22   chr22_2975168     AAsi    C    A        0      0        2 
  22   chr22_2975168     AKia    C    A        0      0        2 
  22   chr22_2975168     AOna    C    A        0      0        2 
  22   chr22_2975168     ASom    C    A        0      0        2 
  22   chr22_2975168     HCab    C    A        1      2        2 
  22   chr22_2975168     HPrz    C    A        1      2        2 
  22   chr22_2975168     ZBoe    C    A        0      0        2 
  22   chr22_2975168     ZGre    C    A        0      0        2 
  22   chr22_2975168     ZHar    C    A        0      0        2 
  22   chr22_2975168   Sample    C    A        1      2        2 
  22   chr22_2977312     AAsi    A    G        0      0        2 
  22   chr22_2977312     AKia    A    G        1      2        2 
  22   chr22_2977312     AOna    A    G        1      2        2 
  22   chr22_2977312     ASom    A    G        0      0        2 
  22   chr22_2977312     HCab    A    G        0      0        2 
  22   chr22_2977312     HPrz    A    G        0      0        2 
  22   chr22_2977312     ZBoe    A    G        0      0        2 
  22   chr22_2977312     ZGre    A    G        0      0        2 
  22   chr22_2977312     ZHar    A    G        0      0        2 
  22   chr22_2977312   Sample    A    G        0      0        2 
  22   chr22_2988515     AAsi    A    C        0      0        2 
  22   chr22_2988515     AKia    A    C        0      0        2 
  22   chr22_2988515     AOna    A    C      0.5      1        2 
  22   chr22_2988515     ASom    A    C        0      0        2 
  22   chr22_2988515     HCab    A    C        0      0        2 
  22   chr22_2988515     HPrz    A    C        0      0        2 
  22   chr22_2988515     ZBoe    A    C        0      0        2 
  22   chr22_2988515     ZGre    A    C        0      0        2 
  22   chr22_2988515     ZHar    A    C        0      0        2 
  22   chr22_2988515   Sample    A    C        0      0        2 
  22   chr22_2990443     AAsi    A    G        0      0        2 
  22   chr22_2990443     AKia    A    G        0      0        2 
  22   chr22_2990443     AOna    A    G      0.5      1        2 
  22   chr22_2990443     ASom    A    G        0      0        2 
  22   chr22_2990443     HCab    A    G        0      0        2 
  22   chr22_2990443     HPrz    A    G        0      0        2 
  22   chr22_2990443     ZBoe    A    G        0      0        2 
  22   chr22_2990443     ZGre    A    G        0      0        2 
  22   chr22_2990443     ZHar    A    G        0      0        2 
  22   chr22_2990443   Sample    A    G        0      0        2 
  22   chr22_2991083     AAsi    T    C        0      0        2 
  22   chr22_2991083     AKia    T    C        0      0        2 
  22   chr22_2991083     AOna    T    C        0      0        2 
  22   chr22_2991083     ASom    T    C        0      0        2 
  22   chr22_2991083     HCab    T    C        1      2        2 
  22   chr22_2991083     HPrz    T    C        1      2        2 
  22   chr22_2991083     ZBoe    T    C        0      0        2 
  22   chr22_2991083     ZGre    T    C        0      0        2 
  22   chr22_2991083     ZHar    T    C        0      0        2 
  22   chr22_2991083   Sample    T    C        1      2        2 
  22   chr22_2994771     AAsi    G    C        0      0        2 
  22   chr22_2994771     AKia    G    C      0.5      1        2 
  22   chr22_2994771     AOna    G    C        0      0        2 
  22   chr22_2994771     ASom    G    C        0      0        2 
  22   chr22_2994771     HCab    G    C        0      0        2 
  22   chr22_2994771     HPrz    G    C        0      0        2 
  22   chr22_2994771     ZBoe    G    C        0      0        2 
  22   chr22_2994771     ZGre    G    C        0      0        2 
  22   chr22_2994771     ZHar    G    C        0      0        2 
  22   chr22_2994771   Sample    G    C        0      0        2 
  22   chr22_2998419     AAsi    A    G        0      0        2 
  22   chr22_2998419     AKia    A    G        0      0        2 
  22   chr22_2998419     AOna    A    G        0      0        2 
  22   chr22_2998419     ASom    A    G        0      0        2 
  22   chr22_2998419     HCab    A    G        1      2        2 
  22   chr22_2998419     HPrz    A    G        1      2        2 
  22   chr22_2998419     ZBoe    A    G        0      0        2 
  22   chr22_2998419     ZGre    A    G        0      0        2 
  22   chr22_2998419     ZHar    A    G        0      0        2 
  22   chr22_2998419   Sample    A    G        1      2        2 
  22   chr22_3001988     AAsi    C    T        1      2        2 
  22   chr22_3001988     AKia    C    T        0      0        2 
  22   chr22_3001988     AOna    C    T        0      0        2 
  22   chr22_3001988     ASom    C    T        1      2        2 
  22   chr22_3001988     HCab    C    T        0      0        2 
  22   chr22_3001988     HPrz    C    T        0      0        2 
  22   chr22_3001988     ZBoe    C    T        0      0        2 
  22   chr22_3001988     ZGre    C    T        0      0        2 
  22   chr22_3001988     ZHar    C    T        0      0        2 
  22   chr22_3001988   Sample    C    T        0      0        2 
  22   chr22_3005053     AAsi    C    T        0      0        2 
  22   chr22_3005053     AKia    C    T        0      0        2 
  22   chr22_3005053     AOna    C    T        0      0        2 
  22   chr22_3005053     ASom    C    T        0      0        2 
  22   chr22_3005053     HCab    C    T        1      2        2 
  22   chr22_3005053     HPrz    C    T        1      2        2 
  22   chr22_3005053     ZBoe    C    T        0      0        2 
  22   chr22_3005053     ZGre    C    T        0      0        2 
  22   chr22_3005053     ZHar    C    T        0      0        2 
  22   chr22_3005053   Sample    C    T        1      2        2 
  22   chr22_3011011     AAsi    T    C        0      0        2 
  22   chr22_3011011     AKia    T    C        1      2        2 
  22   chr22_3011011     AOna    T    C        0      0        2 
  22   chr22_3011011     ASom    T    C        0      0        2 
  22   chr22_3011011     HCab    T    C        0      0        2 
  22   chr22_3011011     HPrz    T    C        0      0        2 
  22   chr22_3011011     ZBoe    T    C        0      0        2 
  22   chr22_3011011     ZGre    T    C        0      0        2 
  22   chr22_3011011     ZHar    T    C        0      0        2 
  22   chr22_3011011   Sample    T    C        0      0        2 
  22   chr22_3012576     AAsi    A    C        0      0        2 
  22   chr22_3012576     AKia    A    C        0      0        2 
  22   chr22_3012576     AOna    A    C        0      0        2 
  22   chr22_3012576     ASom    A    C        0      0        2 
  22   chr22_3012576     HCab    A    C        0      0        2 
  22   chr22_3012576     HPrz    A    C        0      0        2 
  22   chr22_3012576     ZBoe    A    C      0.5      1        2 
  22   chr22_3012576     ZGre    A    C        0      0        2 
  22   chr22_3012576     ZHar    A    C        0      0        2 
  22   chr22_3012576   Sample    A    C        0      0        2 
  22   chr22_3014741     AAsi    A    G        0      0        2 
  22   chr22_3014741     AKia    A    G        0      0        2 
  22   chr22_3014741     AOna    A    G        0      0        2 
  22   chr22_3014741     ASom    A    G        0      0        2 
  22   chr22_3014741     HCab    A    G        0      0        2 
  22   chr22_3014741     HPrz    A    G        0      0        2 
  22   chr22_3014741     ZBoe    A    G        0      0        2 
  22   chr22_3014741     ZGre    A    G      0.5      1        2 
  22   chr22_3014741     ZHar    A    G        0      0        2 
  22   chr22_3014741   Sample    A    G        0      0        2 
  22   chr22_3021897     AAsi    G    A        1      2        2 
  22   chr22_3021897     AKia    G    A        0      0        2 
  22   chr22_3021897     AOna    G    A        0      0        2 
  22   chr22_3021897     ASom    G    A        1      2        2 
  22   chr22_3021897     HCab    G    A        0      0        2 
  22   chr22_3021897     HPrz    G    A        0      0        2 
  22   chr22_3021897     ZBoe    G    A        0      0        2 
  22   chr22_3021897     ZGre    G    A        0      0        2 
  22   chr22_3021897     ZHar    G    A        0      0        2 
  22   chr22_3021897   Sample    G    A        0      0        2 
  22   chr22_3022790     AAsi    A    G        0      0        2 
  22   chr22_3022790     AKia    A    G        0      0        2 
  22   chr22_3022790     AOna    A    G        0      0        2 
  22   chr22_3022790     ASom    A    G      0.5      1        2 
  22   chr22_3022790     HCab    A    G        0      0        2 
  22   chr22_3022790     HPrz    A    G        0      0        2 
  22   chr22_3022790     ZBoe    A    G        0      0        2 
  22   chr22_3022790     ZGre    A    G        0      0        2 
  22   chr22_3022790     ZHar    A    G        0      0        2 
  22   chr22_3022790   Sample    A    G        0      0        2 
  22   chr22_3026676     AAsi    A    G        0      0        2 
  22   chr22_3026676     AKia    A    G      0.5      1        2 
  22   chr22_3026676     AOna    A    G        0      0        2 
  22   chr22_3026676     ASom    A    G        0      0        2 
  22   chr22_3026676     HCab    A    G        0      0        2 
  22   chr22_3026676     HPrz    A    G        0      0        2 
  22   chr22_3026676     ZBoe    A    G        0      0        2 
  22   chr22_3026676     ZGre    A    G        0      0        2 
  22   chr22_3026676     ZHar    A    G        0      0        2 
  22   chr22_3026676   Sample    A    G        0      0        2 
  22   chr22_3026691     AAsi    T    G        0      0        2 
  22   chr22_3026691     AKia    T    G        0      0        2 
  22   chr22_3026691     AOna    T    G        0      0        2 
  22   chr22_3026691     ASom    T    G        0      0        2 
  22   chr22_3026691     HCab    T    G        1      2        2 
  22   chr22_3026691     HPrz    T    G        1      2        2 
  22   chr22_3026691     ZBoe    T    G        0      0        2 
  22   chr22_3026691     ZGre    T    G        0      0        2 
  22   chr22_3026691     ZHar    T    G        0      0        2 
  22   chr22_3026691   Sample    T    G        1      2        2 
  22   chr22_3029597     AAsi    G    A        1      2        2 
  22   chr22_3029597     AKia    G    A        0      0        2 
  22   chr22_3029597     AOna    G    A        0      0        2 
  22   chr22_3029597     ASom    G    A        1      2        2 
  22   chr22_3029597     HCab    G    A        0      0        2 
  22   chr22_3029597     HPrz    G    A        0      0        2 
  22   chr22_3029597     ZBoe    G    A        0      0        2 
  22   chr22_3029597     ZGre    G    A        0      0        2 
  22   chr22_3029597     ZHar    G    A        0      0        2 
  22   chr22_3029597   Sample    G    A        0      0        2 
  22   chr22_3034854     AAsi    G    A        0      0        2 
  22   chr22_3034854     AKia    G    A        0      0        2 
  22   chr22_3034854     AOna    G    A        0      0        2 
  22   chr22_3034854     ASom    G    A        0      0        2 
  22   chr22_3034854     HCab    G    A        1      2        2 
  22   chr22_3034854     HPrz    G    A        1      2        2 
  22   chr22_3034854     ZBoe    G    A        0      0        2 
  22   chr22_3034854     ZGre    G    A        0      0        2 
  22   chr22_3034854     ZHar    G    A        0      0        2 
  22   chr22_3034854   Sample    G    A        1      2        2 
  22   chr22_3040709     AAsi    G    C        1      2        2 
  22   chr22_3040709     AKia    G    C        0      0        2 
  22   chr22_3040709     AOna    G    C        0      0        2 
  22   chr22_3040709     ASom    G    C        1      2        2 
  22   chr22_3040709     HCab    G    C        0      0        2 
  22   chr22_3040709     HPrz    G    C        0      0        2 
  22   chr22_3040709     ZBoe    G    C        0      0        2 
  22   chr22_3040709     ZGre    G    C        0      0        2 
  22   chr22_3040709     ZHar    G    C        0      0        2 
  22   chr22_3040709   Sample    G    C        0      0        2 
  22   chr22_3041945     AAsi    T    C        0      0        2 
  22   chr22_3041945     AKia    T    C        0      0        2 
  22   chr22_3041945     AOna    T    C        0      0        2 
  22   chr22_3041945     ASom    T    C      0.5      1        2 
  22   chr22_3041945     HCab    T    C        0      0        2 
  22   chr22_3041945     HPrz    T    C        0      0        2 
  22   chr22_3041945     ZBoe    T    C        0      0        2 
  22   chr22_3041945     ZGre    T    C        0      0        2 
  22   chr22_3041945     ZHar    T    C        0      0        2 
  22   chr22_3041945   Sample    T    C        0      0        2 
  22   chr22_3044767     AAsi    G    T        0      0        2 
  22   chr22_3044767     AKia    G    T        0      0        2 
  22   chr22_3044767     AOna    G    T      0.5      1        2 
  22   chr22_3044767     ASom    G    T        0      0        2 
  22   chr22_3044767     HCab    G    T        0      0        2 
  22   chr22_3044767     HPrz    G    T        0      0        2 
  22   chr22_3044767     ZBoe    G    T        0      0        2 
  22   chr22_3044767     ZGre    G    T        0      0        2 
  22   chr22_3044767     ZHar    G    T        0      0        2 
  22   chr22_3044767   Sample    G    T        0      0        2 
  22   chr22_3045358     AAsi    T    C        0      0        2 
  22   chr22_3045358     AKia    T    C        0      0        2 
  22   chr22_3045358     AOna    T    C        0      0        2 
  22   chr22_3045358     ASom    T    C        0      0        2 
  22   chr22_3045358     HCab    T    C        0      0        2 
  22   chr22_3045358     HPrz    T    C      0.5      1        2 
  22   chr22_3045358     ZBoe    T    C        0      0        2 
  22   chr22_3045358     ZGre    T    C        0      0        2 
  22   chr22_3045358     ZHar    T    C        0      0        2 
  22   chr22_3045358   Sample    T    C        0      0        2 
  22   chr22_3045409     AAsi    G    C        0      0        2 
  22   chr22_3045409     AKia    G    C        1      2        2 
  22   chr22_3045409     AOna    G    C      0.5      1        2 
  22   chr22_3045409     ASom    G    C        0      0        2 
  22   chr22_3045409     HCab    G    C        0      0        2 
  22   chr22_3045409     HPrz    G    C        0      0        2 
  22   chr22_3045409     ZBoe    G    C        0      0        2 
  22   chr22_3045409     ZGre    G    C        0      0        2 
  22   chr22_3045409     ZHar    G    C        0      0        2 
  22   chr22_3045409   Sample    G    C        0      0        2 
  22   chr22_3046734     AAsi    G    C        0      0        2 
  22   chr22_3046734     AKia    G    C        0      0        2 
  22   chr22_3046734     AOna    G    C        0      0        2 
  22   chr22_3046734     ASom    G    C        0      0        2 
  22   chr22_3046734     HCab    G    C        1      2        2 
  22   chr22_3046734     HPrz    G    C      0.5      1        2 
  22   chr22_3046734     ZBoe    G    C        0      0        2 
  22   chr22_3046734     ZGre    G    C        0      0        2 
  22   chr22_3046734     ZHar    G    C        0      0        2 
  22   chr22_3046734   Sample    G    C        1      2        2 
  22   chr22_3051655     AAsi    T    C        0      0        2 
  22   chr22_3051655     AKia    T    C        0      0        2 
  22   chr22_3051655     AOna    T    C        1      2        2 
  22   chr22_3051655     ASom    T    C        0      0        2 
  22   chr22_3051655     HCab    T    C        0      0        2 
  22   chr22_3051655     HPrz    T    C        0      0        2 
  22   chr22_3051655     ZBoe    T    C        0      0        2 
  22   chr22_3051655     ZGre    T    C        0      0        2 
  22   chr22_3051655     ZHar    T    C        0      0        2 
  22   chr22_3051655   Sample    T    C        0      0        2 
  22   chr22_3053675     AAsi    A    C        0      0        2 
  22   chr22_3053675     AKia    A    C        1      2        2 
  22   chr22_3053675     AOna    A    C        0      0        2 
  22   chr22_3053675     ASom    A    C        0      0        2 
  22   chr22_3053675     HCab    A    C        0      0        2 
  22   chr22_3053675     HPrz    A    C        0      0        2 
  22   chr22_3053675     ZBoe    A    C        0      0        2 
  22   chr22_3053675     ZGre    A    C        0      0        2 
  22   chr22_3053675     ZHar    A    C        0      0        2 
  22   chr22_3053675   Sample    A    C        0      0        2 
  22   chr22_3059401     AAsi    T    A        1      2        2 
  22   chr22_3059401     AKia    T    A        0      0        2 
  22   chr22_3059401     AOna    T    A        0      0        2 
  22   chr22_3059401     ASom    T    A        1      2        2 
  22   chr22_3059401     HCab    T    A        0      0        2 
  22   chr22_3059401     HPrz    T    A        0      0        2 
  22   chr22_3059401     ZBoe    T    A        0      0        2 
  22   chr22_3059401     ZGre    T    A        0      0        2 
  22   chr22_3059401     ZHar    T    A        0      0        2 
  22   chr22_3059401   Sample    T    A        0      0        2 
  22   chr22_3068033     AAsi    A    C        0      0        2 
  22   chr22_3068033     AKia    A    C        0      0        2 
  22   chr22_3068033     AOna    A    C        0      0        2 
  22   chr22_3068033     ASom    A    C        0      0        2 
  22   chr22_3068033     HCab    A    C        0      0        2 
  22   chr22_3068033     HPrz    A    C        0      0        2 
  22   chr22_3068033     ZBoe    A    C      0.5      1        2 
  22   chr22_3068033     ZGre    A    C        0      0        2 
  22   chr22_3068033     ZHar    A    C        0      0        2 
  22   chr22_3068033   Sample    A    C        0      0        2 
  22   chr22_3076332     AAsi    T    C        0      0        2 
  22   chr22_3076332     AKia    T    C        0      0        2 
  22   chr22_3076332     AOna    T    C      0.5      1        2 
  22   chr22_3076332     ASom    T    C        0      0        2 
  22   chr22_3076332     HCab    T    C        0      0        2 
  22   chr22_3076332     HPrz    T    C        0      0        2 
  22   chr22_3076332     ZBoe    T    C        0      0        2 
  22   chr22_3076332     ZGre    T    C        0      0        2 
  22   chr22_3076332     ZHar    T    C        0      0        2 
  22   chr22_3076332   Sample    T    C        0      0        2 
  22   chr22_3080062     AAsi    T    C        0      0        2 
  22   chr22_3080062     AKia    T    C        0      0        2 
  22   chr22_3080062     AOna    T    C        0      0        2 
  22   chr22_3080062     ASom    T    C        0      0        2 
  22   chr22_3080062     HCab    T    C      0.5      1        2 
  22   chr22_3080062     HPrz    T    C        0      0        2 
  22   chr22_3080062     ZBoe    T    C        0      0        2 
  22   chr22_3080062     ZGre    T    C        0      0        2 
  22   chr22_3080062     ZHar    T    C        0      0        2 
  22   chr22_3080062   Sample    T    C        0      0        2 
  22   chr22_3080991     AAsi    A    C        0      0        2 
  22   chr22_3080991     AKia    A    C        0      0        2 
  22   chr22_3080991     AOna    A    C        0      0        2 
  22   chr22_3080991     ASom    A    C        0      0        2 
  22   chr22_3080991     HCab    A    C        1      2        2 
  22   chr22_3080991     HPrz    A    C        1      2        2 
  22   chr22_3080991     ZBoe    A    C        0      0        2 
  22   chr22_3080991     ZGre    A    C        0      0        2 
  22   chr22_3080991     ZHar    A    C        0      0        2 
  22   chr22_3080991   Sample    A    C        1      2        2 
  22   chr22_3083634     AAsi    G    A        0      0        2 
  22   chr22_3083634     AKia    G    A        0      0        2 
  22   chr22_3083634     AOna    G    A        0      0        2 
  22   chr22_3083634     ASom    G    A        0      0        2 
  22   chr22_3083634     HCab    G    A        0      0        2 
  22   chr22_3083634     HPrz    G    A      0.5      1        2 
  22   chr22_3083634     ZBoe    G    A        0      0        2 
  22   chr22_3083634     ZGre    G    A        0      0        2 
  22   chr22_3083634     ZHar    G    A        0      0        2 
  22   chr22_3083634   Sample    G    A        0      0        2 
  22   chr22_3095418     AAsi    G    A        0      0        2 
  22   chr22_3095418     AKia    G    A        0      0        2 
  22   chr22_3095418     AOna    G    A        0      0        2 
  22   chr22_3095418     ASom    G    A        0      0        2 
  22   chr22_3095418     HCab    G    A        1      2        2 
  22   chr22_3095418     HPrz    G    A        1      2        2 
  22   chr22_3095418     ZBoe    G    A        0      0        2 
  22   chr22_3095418     ZGre    G    A        0      0        2 
  22   chr22_3095418     ZHar    G    A        0      0        2 
  22   chr22_3095418   Sample    G    A        1      2        2 
  22   chr22_3101011     AAsi    G    A        0      0        2 
  22   chr22_3101011     AKia    G    A        0      0        2 
  22   chr22_3101011     AOna    G    A        0      0        2 
  22   chr22_3101011     ASom    G    A        0      0        2 
  22   chr22_3101011     HCab    G    A        1      2        2 
  22   chr22_3101011     HPrz    G    A        1      2        2 
  22   chr22_3101011     ZBoe    G    A        0      0        2 
  22   chr22_3101011     ZGre    G    A        0      0        2 
  22   chr22_3101011     ZHar    G    A        0      0        2 
  22   chr22_3101011   Sample    G    A        1      2        2 
  22   chr22_3104711     AAsi    C    G        0      0        2 
  22   chr22_3104711     AKia    C    G        0      0        2 
  22   chr22_3104711     AOna    C    G        0      0        2 
  22   chr22_3104711     ASom    C    G        0      0        2 
  22   chr22_3104711     HCab    C    G        1      2        2 
  22   chr22_3104711     HPrz    C    G        1      2        2 
  22   chr22_3104711     ZBoe    C    G        0      0        2 
  22   chr22_3104711     ZGre    C    G        0      0        2 
  22   chr22_3104711     ZHar    C    G        0      0        2 
  22   chr22_3104711   Sample    C    G        1      2        2 
  22   chr22_3104783     AAsi    T    C        0      0        2 
  22   chr22_3104783     AKia    T    C        0      0        2 
  22   chr22_3104783     AOna    T    C        0      0        2 
  22   chr22_3104783     ASom    T    C        0      0        2 
  22   chr22_3104783     HCab    T    C        1      2        2 
  22   chr22_3104783     HPrz    T    C        1      2        2 
  22   chr22_3104783     ZBoe    T    C        0      0        2 
  22   chr22_3104783     ZGre    T    C        0      0        2 
  22   chr22_3104783     ZHar    T    C        0      0        2 
  22   chr22_3104783   Sample    T    C        1      2        2 
  22   chr22_3105999     AAsi    A    G        0      0        2 
  22   chr22_3105999     AKia    A    G        0      0        2 
  22   chr22_3105999     AOna    A    G      0.5      1        2 
  22   chr22_3105999     ASom    A    G        0      0        2 
  22   chr22_3105999     HCab    A    G      0.5      1        2 
  22   chr22_3105999     HPrz    A    G        0      0        2 
  22   chr22_3105999     ZBoe    A    G        0      0        2 
  22   chr22_3105999     ZGre    A    G        0      0        2 
  22   chr22_3105999     ZHar    A    G        0      0        2 
  22   chr22_3105999   Sample    A    G        0      0        2 
  22   chr22_3107684     AAsi    A    G        1      2        2 
  22   chr22_3107684     AKia    A    G        0      0        2 
  22   chr22_3107684     AOna    A    G        0      0        2 
  22   chr22_3107684     ASom    A    G        1      2        2 
  22   chr22_3107684     HCab    A    G        0      0        2 
  22   chr22_3107684     HPrz    A    G        0      0        2 
  22   chr22_3107684     ZBoe    A    G        0      0        2 
  22   chr22_3107684     ZGre    A    G        0      0        2 
  22   chr22_3107684     ZHar    A    G        0      0        2 
  22   chr22_3107684   Sample    A    G        0      0        2 
  22   chr22_3112023     AAsi    T    C        0      0        2 
  22   chr22_3112023     AKia    T    C        0      0        2 
  22   chr22_3112023     AOna    T    C      0.5      1        2 
  22   chr22_3112023     ASom    T    C        0      0        2 
  22   chr22_3112023     HCab    T    C        0      0        2 
  22   chr22_3112023     HPrz    T    C        0      0        2 
  22   chr22_3112023     ZBoe    T    C        0      0        2 
  22   chr22_3112023     ZGre    T    C        0      0        2 
  22   chr22_3112023     ZHar    T    C        0      0        2 
  22   chr22_3112023   Sample    T    C        0      0        2 
  22   chr22_3114229     AAsi    G    A        0      0        2 
  22   chr22_3114229     AKia    G    A        0      0        2 
  22   chr22_3114229     AOna    G    A        0      0        2 
  22   chr22_3114229     ASom    G    A        0      0        2 
  22   chr22_3114229     HCab    G    A        1      2        2 
  22   chr22_3114229     HPrz    G    A        1      2        2 
  22   chr22_3114229     ZBoe    G    A        0      0        2 
  22   chr22_3114229     ZGre    G    A        0      0        2 
  22   chr22_3114229     ZHar    G    A        0      0        2 
  22   chr22_3114229   Sample    G    A        1      2        2 
  22   chr22_3116364     AAsi    A    G        0      0        2 
  22   chr22_3116364     AKia    A    G        1      2        2 
  22   chr22_3116364     AOna    A    G      0.5      1        2 
  22   chr22_3116364     ASom    A    G        0      0        2 
  22   chr22_3116364     HCab    A    G        0      0        2 
  22   chr22_3116364     HPrz    A    G        0      0        2 
  22   chr22_3116364     ZBoe    A    G        1      2        2 
  22   chr22_3116364     ZGre    A    G        1      2        2 
  22   chr22_3116364     ZHar    A    G        0      0        2 
  22   chr22_3116364   Sample    A    G        0      0        2 
  22   chr22_3117780     AAsi    G    A        0      0        2 
  22   chr22_3117780     AKia    G    A        0      0        2 
  22   chr22_3117780     AOna    G    A        0      0        2 
  22   chr22_3117780     ASom    G    A        0      0        2 
  22   chr22_3117780     HCab    G    A        1      2        2 
  22   chr22_3117780     HPrz    G    A        1      2        2 
  22   chr22_3117780     ZBoe    G    A        0      0        2 
  22   chr22_3117780     ZGre    G    A        0      0        2 
  22   chr22_3117780     ZHar    G    A        0      0        2 
  22   chr22_3117780   Sample    G    A        1      2        2 
  22   chr22_3121873     AAsi    T    G        0      0        2 
  22   chr22_3121873     AKia    T    G        0      0        2 
  22   chr22_3121873     AOna    T    G        0      0        2 
  22   chr22_3121873     ASom    T    G        0      0        2 
  22   chr22_3121873     HCab    T    G        0      0        2 
  22   chr22_3121873     HPrz    T    G        0      0        2 
  22   chr22_3121873     ZBoe    T    G        0      0        2 
  22   chr22_3121873     ZGre    T    G        1      2        2 
  22   chr22_3121873     ZHar    T    G        0      0        2 
  22   chr22_3121873   Sample    T    G        0      0        2 
  22   chr22_3125677     AAsi    A    G        0      0        2 
  22   chr22_3125677     AKia    A    G        0      0        2 
  22   chr22_3125677     AOna    A    G        0      0        2 
  22   chr22_3125677     ASom    A    G        0      0        2 
  22   chr22_3125677     HCab    A    G        0      0        2 
  22   chr22_3125677     HPrz    A    G        0      0        2 
  22   chr22_3125677     ZBoe    A    G        0      0        2 
  22   chr22_3125677     ZGre    A    G        0      0        2 
  22   chr22_3125677     ZHar    A    G      0.5      1        2 
  22   chr22_3125677   Sample    A    G        0      0        2 
  22   chr22_3128490     AAsi    A    T        0      0        2 
  22   chr22_3128490     AKia    A    T        0      0        2 
  22   chr22_3128490     AOna    A    T        0      0        2 
  22   chr22_3128490     ASom    A    T        0      0        2 
  22   chr22_3128490     HCab    A    T        1      2        2 
  22   chr22_3128490     HPrz    A    T        1      2        2 
  22   chr22_3128490     ZBoe    A    T        0      0        2 
  22   chr22_3128490     ZGre    A    T        0      0        2 
  22   chr22_3128490     ZHar    A    T        0      0        2 
  22   chr22_3128490   Sample    A    T        1      2        2 
  22   chr22_3129049     AAsi    T    C        0      0        2 
  22   chr22_3129049     AKia    T    C        0      0        2 
  22   chr22_3129049     AOna    T    C        0      0        2 
  22   chr22_3129049     ASom    T    C        0      0        2 
  22   chr22_3129049     HCab    T    C        0      0        2 
  22   chr22_3129049     HPrz    T    C        1      2        2 
  22   chr22_3129049     ZBoe    T    C        0      0        2 
  22   chr22_3129049     ZGre    T    C        0      0        2 
  22   chr22_3129049     ZHar    T    C        0      0        2 
  22   chr22_3129049   Sample    T    C        0      0        2 
  22   chr22_3136652     AAsi    G    A        0      0        2 
  22   chr22_3136652     AKia    G    A        0      0        2 
  22   chr22_3136652     AOna    G    A        0      0        2 
  22   chr22_3136652     ASom    G    A        0      0        2 
  22   chr22_3136652     HCab    G    A        0      0        2 
  22   chr22_3136652     HPrz    G    A        0      0        2 
  22   chr22_3136652     ZBoe    G    A      0.5      1        2 
  22   chr22_3136652     ZGre    G    A        0      0        2 
  22   chr22_3136652     ZHar    G    A        0      0        2 
  22   chr22_3136652   Sample    G    A        0      0        2 
  22   chr22_3149645     AAsi    G    A        0      0        2 
  22   chr22_3149645     AKia    G    A      0.5      1        2 
  22   chr22_3149645     AOna    G    A        0      0        2 
  22   chr22_3149645     ASom    G    A        0      0        2 
  22   chr22_3149645     HCab    G    A        0      0        2 
  22   chr22_3149645     HPrz    G    A        0      0        2 
  22   chr22_3149645     ZBoe    G    A        0      0        2 
  22   chr22_3149645     ZGre    G    A        0      0        2 
  22   chr22_3149645     ZHar    G    A        0      0        2 
  22   chr22_3149645   Sample    G    A        0      0        2 
  22   chr22_3156699     AAsi    G    A        0      0        2 
  22   chr22_3156699     AKia    G    A        0      0        2 
  22   chr22_3156699     AOna    G    A        0      0        2 
  22   chr22_3156699     ASom    G    A        0      0        2 
  22   chr22_3156699     HCab    G    A        0      0        2 
  22   chr22_3156699     HPrz    G    A        0      0        2 
  22   chr22_3156699     ZBoe    G    A      0.5      1        2 
  22   chr22_3156699     ZGre    G    A        0      0        2 
  22   chr22_3156699     ZHar    G    A        0      0        2 
  22   chr22_3156699   Sample    G    A        0      0        2 
  22   chr22_3158957     AAsi    T    C        0      0        2 
  22   chr22_3158957     AKia    T    C        0      0        2 
  22   chr22_3158957     AOna    T    C        0      0        2 
  22   chr22_3158957     ASom    T    C        0      0        2 
  22   chr22_3158957     HCab    T    C        1      2        2 
  22   chr22_3158957     HPrz    T    C        1      2        2 
  22   chr22_3158957     ZBoe    T    C        0      0        2 
  22   chr22_3158957     ZGre    T    C        0      0        2 
  22   chr22_3158957     ZHar    T    C        0      0        2 
  22   chr22_3158957   Sample    T    C        1      2        2 
  22   chr22_3185927     AAsi    C    G        0      0        2 
  22   chr22_3185927     AKia    C    G        0      0        2 
  22   chr22_3185927     AOna    C    G        0      0        2 
  22   chr22_3185927     ASom    C    G        0      0        2 
  22   chr22_3185927     HCab    C    G        0      0        2 
  22   chr22_3185927     HPrz    C    G        0      0        2 
  22   chr22_3185927     ZBoe    C    G      0.5      1        2 
  22   chr22_3185927     ZGre    C    G        0      0        2 
  22   chr22_3185927     ZHar    C    G        0      0        2 
  22   chr22_3185927   Sample    C    G        0      0        2 
  22   chr22_3198251     AAsi    A    G        0      0        2 
  22   chr22_3198251     AKia    A    G        0      0        2 
  22   chr22_3198251     AOna    A    G        0      0        2 
  22   chr22_3198251     ASom    A    G        0      0        2 
  22   chr22_3198251     HCab    A    G        0      0        2 
  22   chr22_3198251     HPrz    A    G        0      0        2 
  22   chr22_3198251     ZBoe    A    G        0      0        2 
  22   chr22_3198251     ZGre    A    G        0      0        2 
  22   chr22_3198251     ZHar    A    G      0.5      1        2 
  22   chr22_3198251   Sample    A    G        0      0        2 
  22   chr22_3198557     AAsi    C    T        0      0        2 
  22   chr22_3198557     AKia    C    T        0      0        2 
  22   chr22_3198557     AOna    C    T        0      0        2 
  22   chr22_3198557     ASom    C    T        0      0        2 
  22   chr22_3198557     HCab    C    T      0.5      1        2 
  22   chr22_3198557     HPrz    C    T      0.5      1        2 
  22   chr22_3198557     ZBoe    C    T        0      0        2 
  22   chr22_3198557     ZGre    C    T        0      0        2 
  22   chr22_3198557     ZHar    C    T        0      0        2 
  22   chr22_3198557   Sample    C    T        1      2        2 
  22   chr22_3198671     AAsi    A    G      0.5      1        2 
  22   chr22_3198671     AKia    A    G        0      0        2 
  22   chr22_3198671     AOna    A    G        0      0        2 
  22   chr22_3198671     ASom    A    G        0      0        2 
  22   chr22_3198671     HCab    A    G        0      0        2 
  22   chr22_3198671     HPrz    A    G        0      0        2 
  22   chr22_3198671     ZBoe    A    G        0      0        2 
  22   chr22_3198671     ZGre    A    G        0      0        2 
  22   chr22_3198671     ZHar    A    G        0      0        2 
  22   chr22_3198671   Sample    A    G        0      0        2 
  22   chr22_3203877     AAsi    A    G        0      0        2 
  22   chr22_3203877     AKia    A    G        1      2        2 
  22   chr22_3203877     AOna    A    G        1      2        2 
  22   chr22_3203877     ASom    A    G        0      0        2 
  22   chr22_3203877     HCab    A    G        0      0        2 
  22   chr22_3203877     HPrz    A    G        0      0        2 
  22   chr22_3203877     ZBoe    A    G        0      0        2 
  22   chr22_3203877     ZGre    A    G        0      0        2 
  22   chr22_3203877     ZHar    A    G        0      0        2 
  22   chr22_3203877   Sample    A    G        0      0        2 
  22   chr22_3204489     AAsi    A    G        0      0        2 
  22   chr22_3204489     AKia    A    G        0      0        2 
  22   chr22_3204489     AOna    A    G        0      0        2 
  22   chr22_3204489     ASom    A    G        0      0        2 
  22   chr22_3204489     HCab    A    G        0      0        2 
  22   chr22_3204489     HPrz    A    G        0      0        2 
  22   chr22_3204489     ZBoe    A    G        0      0        2 
  22   chr22_3204489     ZGre    A    G        0      0        2 
  22   chr22_3204489     ZHar    A    G      0.5      1        2 
  22   chr22_3204489   Sample    A    G        0      0        2 
  22   chr22_3207254     AAsi    C    G        0      0        2 
  22   chr22_3207254     AKia    C    G        0      0        2 
  22   chr22_3207254     AOna    C    G        0      0        2 
  22   chr22_3207254     ASom    C    G        0      0        2 
  22   chr22_3207254     HCab    C    G        1      2        2 
  22   chr22_3207254     HPrz    C    G        1      2        2 
  22   chr22_3207254     ZBoe    C    G        0      0        2 
  22   chr22_3207254     ZGre    C    G        0      0        2 
  22   chr22_3207254     ZHar    C    G        0      0        2 
  22   chr22_3207254   Sample    C    G        1      2        2 
  22   chr22_3209793     AAsi    G    A        0      0        2 
  22   chr22_3209793     AKia    G    A        0      0        2 
  22   chr22_3209793     AOna    G    A        0      0        2 
  22   chr22_3209793     ASom    G    A        0      0        2 
  22   chr22_3209793     HCab    G    A        1      2        2 
  22   chr22_3209793     HPrz    G    A        1      2        2 
  22   chr22_3209793     ZBoe    G    A        0      0        2 
  22   chr22_3209793     ZGre    G    A        0      0        2 
  22   chr22_3209793     ZHar    G    A        0      0        2 
  22   chr22_3209793   Sample    G    A        1      2        2 
  22   chr22_3212542     AAsi    C    T        0      0        2 
  22   chr22_3212542     AKia    C    T        0      0        2 
  22   chr22_3212542     AOna    C    T        0      0        2 
  22   chr22_3212542     ASom    C    T        0      0        2 
  22   chr22_3212542     HCab    C    T        1      2        2 
  22   chr22_3212542     HPrz    C    T        1      2        2 
  22   chr22_3212542     ZBoe    C    T        0      0        2 
  22   chr22_3212542     ZGre    C    T        0      0        2 
  22   chr22_3212542     ZHar    C    T        0      0        2 
  22   chr22_3212542   Sample    C    T        1      2        2 
  22   chr22_3221490     AAsi    T    A        0      0        2 
  22   chr22_3221490     AKia    T    A        0      0        2 
  22   chr22_3221490     AOna    T    A        0      0        2 
  22   chr22_3221490     ASom    T    A        0      0        2 
  22   chr22_3221490     HCab    T    A        1      2        2 
  22   chr22_3221490     HPrz    T    A        1      2        2 
  22   chr22_3221490     ZBoe    T    A        0      0        2 
  22   chr22_3221490     ZGre    T    A        0      0        2 
  22   chr22_3221490     ZHar    T    A        0      0        2 
  22   chr22_3221490   Sample    T    A        1      2        2 
  22   chr22_3222318     AAsi    C    T        1      2        2 
  22   chr22_3222318     AKia    C    T        0      0        2 
  22   chr22_3222318     AOna    C    T        0      0        2 
  22   chr22_3222318     ASom    C    T        1      2        2 
  22   chr22_3222318     HCab    C    T        0      0        2 
  22   chr22_3222318     HPrz    C    T        0      0        2 
  22   chr22_3222318     ZBoe    C    T        0      0        2 
  22   chr22_3222318     ZGre    C    T        0      0        2 
  22   chr22_3222318     ZHar    C    T        0      0        2 
  22   chr22_3222318   Sample    C    T        0      0        2 
  22   chr22_3223155     AAsi    G    A        0      0        2 
  22   chr22_3223155     AKia    G    A        0      0        2 
  22   chr22_3223155     AOna    G    A        0      0        2 
  22   chr22_3223155     ASom    G    A        0      0        2 
  22   chr22_3223155     HCab    G    A        1      2        2 
  22   chr22_3223155     HPrz    G    A        1      2        2 
  22   chr22_3223155     ZBoe    G    A        0      0        2 
  22   chr22_3223155     ZGre    G    A        0      0        2 
  22   chr22_3223155     ZHar    G    A        0      0        2 
  22   chr22_3223155   Sample    G    A        1      2        2 
  22   chr22_3225068     AAsi    G    T        0      0        2 
  22   chr22_3225068     AKia    G    T        0      0        2 
  22   chr22_3225068     AOna    G    T        0      0        2 
  22   chr22_3225068     ASom    G    T        0      0        2 
  22   chr22_3225068     HCab    G    T        0      0        2 
  22   chr22_3225068     HPrz    G    T        0      0        2 
  22   chr22_3225068     ZBoe    G    T        1      2        2 
  22   chr22_3225068     ZGre    G    T        0      0        2 
  22   chr22_3225068     ZHar    G    T        0      0        2 
  22   chr22_3225068   Sample    G    T        0      0        2 
  22   chr22_3227059     AAsi    A    G        0      0        2 
  22   chr22_3227059     AKia    A    G        0      0        2 
  22   chr22_3227059     AOna    A    G        0      0        2 
  22   chr22_3227059     ASom    A    G        0      0        2 
  22   chr22_3227059     HCab    A    G        0      0        2 
  22   chr22_3227059     HPrz    A    G        0      0        2 
  22   chr22_3227059     ZBoe    A    G        0      0        2 
  22   chr22_3227059     ZGre    A    G      0.5      1        2 
  22   chr22_3227059     ZHar    A    G        0      0        2 
  22   chr22_3227059   Sample    A    G        0      0        2 
  22   chr22_3227965     AAsi    T    C        0      0        2 
  22   chr22_3227965     AKia    T    C        0      0        2 
  22   chr22_3227965     AOna    T    C        0      0        2 
  22   chr22_3227965     ASom    T    C        0      0        2 
  22   chr22_3227965     HCab    T    C      0.5      1        2 
  22   chr22_3227965     HPrz    T    C        0      0        2 
  22   chr22_3227965     ZBoe    T    C        0      0        2 
  22   chr22_3227965     ZGre    T    C        0      0        2 
  22   chr22_3227965     ZHar    T    C        0      0        2 
  22   chr22_3227965   Sample    T    C        0      0        2 
  22   chr22_3234307     AAsi    T    C        0      0        2 
  22   chr22_3234307     AKia    T    C        0      0        2 
  22   chr22_3234307     AOna    T    C        0      0        2 
  22   chr22_3234307     ASom    T    C        0      0        2 
  22   chr22_3234307     HCab    T    C        0      0        2 
  22   chr22_3234307     HPrz    T    C        0      0        2 
  22   chr22_3234307     ZBoe    T    C        0      0        2 
  22   chr22_3234307     ZGre    T    C      0.5      1        2 
  22   chr22_3234307     ZHar    T    C        0      0        2 
  22   chr22_3234307   Sample    T    C        0      0        2 
  22   chr22_3239593     AAsi    C    G        0      0        2 
  22   chr22_3239593     AKia    C    G        0      0        2 
  22   chr22_3239593     AOna    C    G        0      0        2 
  22   chr22_3239593     ASom    C    G        0      0        2 
  22   chr22_3239593     HCab    C    G        0      0        2 
  22   chr22_3239593     HPrz    C    G        0      0        2 
  22   chr22_3239593     ZBoe    C    G        0      0        2 
  22   chr22_3239593     ZGre    C    G      0.5      1        2 
  22   chr22_3239593     ZHar    C    G        0      0        2 
  22   chr22_3239593   Sample    C    G        0      0        2 
  22   chr22_3241779     AAsi    G    A        0      0        2 
  22   chr22_3241779     AKia    G    A        0      0        2 
  22   chr22_3241779     AOna    G    A        0      0        2 
  22   chr22_3241779     ASom    G    A        0      0        2 
  22   chr22_3241779     HCab    G    A        0      0        2 
  22   chr22_3241779     HPrz    G    A        0      0        2 
  22   chr22_3241779     ZBoe    G    A      0.5      1        2 
  22   chr22_3241779     ZGre    G    A        0      0        2 
  22   chr22_3241779     ZHar    G    A        0      0        2 
  22   chr22_3241779   Sample    G    A        0      0        2 
  22   chr22_3242138     AAsi    G    T        0      0        2 
  22   chr22_3242138     AKia    G    T        0      0        2 
  22   chr22_3242138     AOna    G    T        0      0        2 
  22   chr22_3242138     ASom    G    T        0      0        2 
  22   chr22_3242138     HCab    G    T        0      0        2 
  22   chr22_3242138     HPrz    G    T        0      0        2 
  22   chr22_3242138     ZBoe    G    T        0      0        2 
  22   chr22_3242138     ZGre    G    T        1      2        2 
  22   chr22_3242138     ZHar    G    T        0      0        2 
  22   chr22_3242138   Sample    G    T        0      0        2 
  22   chr22_3249088     AAsi    C    T      0.5      1        2 
  22   chr22_3249088     AKia    C    T        0      0        2 
  22   chr22_3249088     AOna    C    T        0      0        2 
  22   chr22_3249088     ASom    C    T        0      0        2 
  22   chr22_3249088     HCab    C    T        0      0        2 
  22   chr22_3249088     HPrz    C    T        0      0        2 
  22   chr22_3249088     ZBoe    C    T        0      0        2 
  22   chr22_3249088     ZGre    C    T        0      0        2 
  22   chr22_3249088     ZHar    C    T        0      0        2 
  22   chr22_3249088   Sample    C    T        0      0        2 
  22   chr22_3251993     AAsi    G    A        0      0        2 
  22   chr22_3251993     AKia    G    A        0      0        2 
  22   chr22_3251993     AOna    G    A        0      0        2 
  22   chr22_3251993     ASom    G    A        0      0        2 
  22   chr22_3251993     HCab    G    A        0      0        2 
  22   chr22_3251993     HPrz    G    A        0      0        2 
  22   chr22_3251993     ZBoe    G    A      0.5      1        2 
  22   chr22_3251993     ZGre    G    A        0      0        2 
  22   chr22_3251993     ZHar    G    A        0      0        2 
  22   chr22_3251993   Sample    G    A        0      0        2 
  22   chr22_3258943     AAsi    C    A        1      2        2 
  22   chr22_3258943     AKia    C    A        0      0        2 
  22   chr22_3258943     AOna    C    A        0      0        2 
  22   chr22_3258943     ASom    C    A        0      0        2 
  22   chr22_3258943     HCab    C    A        0      0        2 
  22   chr22_3258943     HPrz    C    A        0      0        2 
  22   chr22_3258943     ZBoe    C    A        0      0        2 
  22   chr22_3258943     ZGre    C    A        0      0        2 
  22   chr22_3258943     ZHar    C    A        0      0        2 
  22   chr22_3258943   Sample    C    A        0      0        2 
  22   chr22_3260153     AAsi    T    C        0      0        2 
  22   chr22_3260153     AKia    T    C        0      0        2 
  22   chr22_3260153     AOna    T    C        0      0        2 
  22   chr22_3260153     ASom    T    C        0      0        2 
  22   chr22_3260153     HCab    T    C      0.5      1        2 
  22   chr22_3260153     HPrz    T    C        0      0        2 
  22   chr22_3260153     ZBoe    T    C        0      0        2 
  22   chr22_3260153     ZGre    T    C        0      0        2 
  22   chr22_3260153     ZHar    T    C        0      0        2 
  22   chr22_3260153   Sample    T    C        0      0        2 
  22   chr22_3264844     AAsi    G    A        0      0        2 
  22   chr22_3264844     AKia    G    A        0      0        2 
  22   chr22_3264844     AOna    G    A        0      0        2 
  22   chr22_3264844     ASom    G    A        0      0        2 
  22   chr22_3264844     HCab    G    A        1      2        2 
  22   chr22_3264844     HPrz    G    A        1      2        2 
  22   chr22_3264844     ZBoe    G    A        0      0        2 
  22   chr22_3264844     ZGre    G    A        0      0        2 
  22   chr22_3264844     ZHar    G    A        0      0        2 
  22   chr22_3264844   Sample    G    A        1      2        2 
  22   chr22_3269950     AAsi    C    T        1      2        2 
  22   chr22_3269950     AKia    C    T        0      0        2 
  22   chr22_3269950     AOna    C    T        0      0        2 
  22   chr22_3269950     ASom    C    T        0      0        2 
  22   chr22_3269950     HCab    C    T        0      0        2 
  22   chr22_3269950     HPrz    C    T        0      0        2 
  22   chr22_3269950     ZBoe    C    T        0      0        2 
  22   chr22_3269950     ZGre    C    T        0      0        2 
  22   chr22_3269950     ZHar    C    T        0      0        2 
  22   chr22_3269950   Sample    C    T        0      0        2 
  22   chr22_3271528     AAsi    A    C        0      0        2 
  22   chr22_3271528     AKia    A    C        0      0        2 
  22   chr22_3271528     AOna    A    C        0      0        2 
  22   chr22_3271528     ASom    A    C        0      0        2 
  22   chr22_3271528     HCab    A    C        1      2        2 
  22   chr22_3271528     HPrz    A    C        1      2        2 
  22   chr22_3271528     ZBoe    A    C        0      0        2 
  22   chr22_3271528     ZGre    A    C        0      0        2 
  22   chr22_3271528     ZHar    A    C        0      0        2 
  22   chr22_3271528   Sample    A    C        1      2        2 
  22   chr22_3272860     AAsi    A    G        0      0        2 
  22   chr22_3272860     AKia    A    G        0      0        2 
  22   chr22_3272860     AOna    A    G        0      0        2 
  22   chr22_3272860     ASom    A    G        0      0        2 
  22   chr22_3272860     HCab    A    G        0      0        2 
  22   chr22_3272860     HPrz    A    G        0      0        2 
  22   chr22_3272860     ZBoe    A    G      0.5      1        2 
  22   chr22_3272860     ZGre    A    G        0      0        2 
  22   chr22_3272860     ZHar    A    G        0      0        2 
  22   chr22_3272860   Sample    A    G        0      0        2 
  22   chr22_3273951     AAsi    T    C        0      0        2 
  22   chr22_3273951     AKia    T    C        0      0        2 
  22   chr22_3273951     AOna    T    C      0.5      1        2 
  22   chr22_3273951     ASom    T    C        0      0        2 
  22   chr22_3273951     HCab    T    C        0      0        2 
  22   chr22_3273951     HPrz    T    C        0      0        2 
  22   chr22_3273951     ZBoe    T    C        0      0        2 
  22   chr22_3273951     ZGre    T    C        0      0        2 
  22   chr22_3273951     ZHar    T    C        0      0        2 
  22   chr22_3273951   Sample    T    C        0      0        2 
  22   chr22_3276785     AAsi    A    G        0      0        2 
  22   chr22_3276785     AKia    A    G        0      0        2 
  22   chr22_3276785     AOna    A    G        0      0        2 
  22   chr22_3276785     ASom    A    G        0      0        2 
  22   chr22_3276785     HCab    A    G        0      0        2 
  22   chr22_3276785     HPrz    A    G        0      0        2 
  22   chr22_3276785     ZBoe    A    G        0      0        2 
  22   chr22_3276785     ZGre    A    G        0      0        2 
  22   chr22_3276785     ZHar    A    G        1      2        2 
  22   chr22_3276785   Sample    A    G        0      0        2 
  22   chr22_3287330     AAsi    C    T        0      0        2 
  22   chr22_3287330     AKia    C    T        0      0        2 
  22   chr22_3287330     AOna    C    T      0.5      1        2 
  22   chr22_3287330     ASom    C    T        0      0        2 
  22   chr22_3287330     HCab    C    T        0      0        2 
  22   chr22_3287330     HPrz    C    T        0      0        2 
  22   chr22_3287330     ZBoe    C    T        0      0        2 
  22   chr22_3287330     ZGre    C    T        0      0        2 
  22   chr22_3287330     ZHar    C    T        0      0        2 
  22   chr22_3287330   Sample    C    T        0      0        2 
  22   chr22_3289035     AAsi    T    G        0      0        2 
  22   chr22_3289035     AKia    T    G        0      0        2 
  22   chr22_3289035     AOna    T    G        0      0        2 
  22   chr22_3289035     ASom    T    G      0.5      1        2 
  22   chr22_3289035     HCab    T    G        0      0        2 
  22   chr22_3289035     HPrz    T    G        0      0        2 
  22   chr22_3289035     ZBoe    T    G        0      0        2 
  22   chr22_3289035     ZGre    T    G        0      0        2 
  22   chr22_3289035     ZHar    T    G        0      0        2 
  22   chr22_3289035   Sample    T    G        0      0        2 
  22   chr22_3292083     AAsi    T    A        0      0        2 
  22   chr22_3292083     AKia    T    A        0      0        2 
  22   chr22_3292083     AOna    T    A        1      2        2 
  22   chr22_3292083     ASom    T    A        0      0        2 
  22   chr22_3292083     HCab    T    A        0      0        2 
  22   chr22_3292083     HPrz    T    A        0      0        2 
  22   chr22_3292083     ZBoe    T    A        0      0        2 
  22   chr22_3292083     ZGre    T    A        0      0        2 
  22   chr22_3292083     ZHar    T    A        0      0        2 
  22   chr22_3292083   Sample    T    A        0      0        2 
  22   chr22_3298107     AAsi    G    A        0      0        2 
  22   chr22_3298107     AKia    G    A        0      0        2 
  22   chr22_3298107     AOna    G    A        0      0        2 
  22   chr22_3298107     ASom    G    A        0      0        2 
  22   chr22_3298107     HCab    G    A        0      0        2 
  22   chr22_3298107     HPrz    G    A      0.5      1        2 
  22   chr22_3298107     ZBoe    G    A        0      0        2 
  22   chr22_3298107     ZGre    G    A        0      0        2 
  22   chr22_3298107     ZHar    G    A        0      0        2 
  22   chr22_3298107   Sample    G    A        0      0        2 
  22   chr22_3300945     AAsi    T    C        0      0        2 
  22   chr22_3300945     AKia    T    C        0      0        2 
  22   chr22_3300945     AOna    T    C        0      0        2 
  22   chr22_3300945     ASom    T    C        0      0        2 
  22   chr22_3300945     HCab    T    C        0      0        2 
  22   chr22_3300945     HPrz    T    C        0      0        2 
  22   chr22_3300945     ZBoe    T    C        0      0        2 
  22   chr22_3300945     ZGre    T    C        0      0        2 
  22   chr22_3300945     ZHar    T    C        1      2        2 
  22   chr22_3300945   Sample    T    C        0      0        2 
  22   chr22_3300989     AAsi    G    A        0      0        2 
  22   chr22_3300989     AKia    G    A        0      0        2 
  22   chr22_3300989     AOna    G    A        0      0        2 
  22   chr22_3300989     ASom    G    A        0      0        2 
  22   chr22_3300989     HCab    G    A        1      2        2 
  22   chr22_3300989     HPrz    G    A        1      2        2 
  22   chr22_3300989     ZBoe    G    A        0      0        2 
  22   chr22_3300989     ZGre    G    A        0      0        2 
  22   chr22_3300989     ZHar    G    A        0      0        2 
  22   chr22_3300989   Sample    G    A        1      2        2 
  22   chr22_3302859     AAsi    T    C        0      0        2 
  22   chr22_3302859     AKia    T    C        0      0        2 
  22   chr22_3302859     AOna    T    C        0      0        2 
  22   chr22_3302859     ASom    T    C        0      0        2 
  22   chr22_3302859     HCab    T    C        0      0        2 
  22   chr22_3302859     HPrz    T    C      0.5      1        2 
  22   chr22_3302859     ZBoe    T    C        0      0        2 
  22   chr22_3302859     ZGre    T    C      0.5      1        2 
  22   chr22_3302859     ZHar    T    C        0      0        2 
  22   chr22_3302859   Sample    T    C        0      0        2 
  22   chr22_3303875     AAsi    G    A        0      0        2 
  22   chr22_3303875     AKia    G    A        0      0        2 
  22   chr22_3303875     AOna    G    A        0      0        2 
  22   chr22_3303875     ASom    G    A        0      0        2 
  22   chr22_3303875     HCab    G    A        1      2        2 
  22   chr22_3303875     HPrz    G    A        1      2        2 
  22   chr22_3303875     ZBoe    G    A        0      0        2 
  22   chr22_3303875     ZGre    G    A        0      0        2 
  22   chr22_3303875     ZHar    G    A        0      0        2 
  22   chr22_3303875   Sample    G    A        1      2        2 
  22   chr22_3304242     AAsi    C    T        0      0        2 
  22   chr22_3304242     AKia    C    T        0      0        2 
  22   chr22_3304242     AOna    C    T        0      0        2 
  22   chr22_3304242     ASom    C    T        0      0        2 
  22   chr22_3304242     HCab    C    T        0      0        2 
  22   chr22_3304242     HPrz    C    T        0      0        2 
  22   chr22_3304242     ZBoe    C    T        0      0        2 
  22   chr22_3304242     ZGre    C    T        0      0        2 
  22   chr22_3304242     ZHar    C    T        1      2        2 
  22   chr22_3304242   Sample    C    T        0      0        2 
  22   chr22_3305057     AAsi    T    C        0      0        2 
  22   chr22_3305057     AKia    T    C        0      0        2 
  22   chr22_3305057     AOna    T    C        0      0        2 
  22   chr22_3305057     ASom    T    C        0      0        2 
  22   chr22_3305057     HCab    T    C        1      2        2 
  22   chr22_3305057     HPrz    T    C        1      2        2 
  22   chr22_3305057     ZBoe    T    C        0      0        2 
  22   chr22_3305057     ZGre    T    C        0      0        2 
  22   chr22_3305057     ZHar    T    C        0      0        2 
  22   chr22_3305057   Sample    T    C        1      2        2 
  22   chr22_3310107     AAsi    C    T        0      0        2 
  22   chr22_3310107     AKia    C    T        0      0        2 
  22   chr22_3310107     AOna    C    T        0      0        2 
  22   chr22_3310107     ASom    C    T        0      0        2 
  22   chr22_3310107     HCab    C    T        1      2        2 
  22   chr22_3310107     HPrz    C    T        1      2        2 
  22   chr22_3310107     ZBoe    C    T        0      0        2 
  22   chr22_3310107     ZGre    C    T        0      0        2 
  22   chr22_3310107     ZHar    C    T        0      0        2 
  22   chr22_3310107   Sample    C    T        1      2        2 
  22   chr22_3312163     AAsi    T    C        0      0        2 
  22   chr22_3312163     AKia    T    C        1      2        2 
  22   chr22_3312163     AOna    T    C        0      0        2 
  22   chr22_3312163     ASom    T    C        0      0        2 
  22   chr22_3312163     HCab    T    C        0      0        2 
  22   chr22_3312163     HPrz    T    C        0      0        2 
  22   chr22_3312163     ZBoe    T    C        0      0        2 
  22   chr22_3312163     ZGre    T    C        0      0        2 
  22   chr22_3312163     ZHar    T    C        0      0        2 
  22   chr22_3312163   Sample    T    C        0      0        2 
  22   chr22_3316524     AAsi    A    G        0      0        2 
  22   chr22_3316524     AKia    A    G        1      2        2 
  22   chr22_3316524     AOna    A    G        1      2        2 
  22   chr22_3316524     ASom    A    G        0      0        2 
  22   chr22_3316524     HCab    A    G        0      0        2 
  22   chr22_3316524     HPrz    A    G        0      0        2 
  22   chr22_3316524     ZBoe    A    G        0      0        2 
  22   chr22_3316524     ZGre    A    G        0      0        2 
  22   chr22_3316524     ZHar    A    G        0      0        2 
  22   chr22_3316524   Sample    A    G        0      0        2 
  22   chr22_3321645     AAsi    T    C        0      0        2 
  22   chr22_3321645     AKia    T    C        0      0        2 
  22   chr22_3321645     AOna    T    C        0      0        2 
  22   chr22_3321645     ASom    T    C        0      0        2 
  22   chr22_3321645     HCab    T    C        0      0        2 
  22   chr22_3321645     HPrz    T    C      0.5      1        2 
  22   chr22_3321645     ZBoe    T    C        0      0        2 
  22   chr22_3321645     ZGre    T    C        0      0        2 
  22   chr22_3321645     ZHar    T    C        0      0        2 
  22   chr22_3321645   Sample    T    C        0      0        2 
  22   chr22_3331813     AAsi    G    A        0      0        2 
  22   chr22_3331813     AKia    G    A        0      0        2 
  22   chr22_3331813     AOna    G    A        0      0        2 
  22   chr22_3331813     ASom    G    A      0.5      1        2 
  22   chr22_3331813     HCab    G    A        0      0        2 
  22   chr22_3331813     HPrz    G    A        0      0        2 
  22   chr22_3331813     ZBoe    G    A        0      0        2 
  22   chr22_3331813     ZGre    G    A        0      0        2 
  22   chr22_3331813     ZHar    G    A        0      0        2 
  22   chr22_3331813   Sample    G    A        0      0        2 
  22   chr22_3337583     AAsi    G    A        0      0        2 
  22   chr22_3337583     AKia    G    A        0      0        2 
  22   chr22_3337583     AOna    G    A        0      0        2 
  22   chr22_3337583     ASom    G    A        0      0        2 
  22   chr22_3337583     HCab    G    A      0.5      1        2 
  22   chr22_3337583     HPrz    G    A      0.5      1        2 
  22   chr22_3337583     ZBoe    G    A        0      0        2 
  22   chr22_3337583     ZGre    G    A        0      0        2 
  22   chr22_3337583     ZHar    G    A        0      0        2 
  22   chr22_3337583   Sample    G    A        1      2        2 
  22   chr22_3347911     AAsi    T    C        0      0        2 
  22   chr22_3347911     AKia    T    C        0      0        2 
  22   chr22_3347911     AOna    T    C        0      0        2 
  22   chr22_3347911     ASom    T    C        0      0        2 
  22   chr22_3347911     HCab    T    C        1      2        2 
  22   chr22_3347911     HPrz    T    C        1      2        2 
  22   chr22_3347911     ZBoe    T    C        0      0        2 
  22   chr22_3347911     ZGre    T    C        0      0        2 
  22   chr22_3347911     ZHar    T    C        0      0        2 
  22   chr22_3347911   Sample    T    C        1      2        2 
  22   chr22_3348225     AAsi    A    G        0      0        2 
  22   chr22_3348225     AKia    A    G        0      0        2 
  22   chr22_3348225     AOna    A    G        0      0        2 
  22   chr22_3348225     ASom    A    G        0      0        2 
  22   chr22_3348225     HCab    A    G      0.5      1        2 
  22   chr22_3348225     HPrz    A    G      0.5      1        2 
  22   chr22_3348225     ZBoe    A    G        0      0        2 
  22   chr22_3348225     ZGre    A    G        0      0        2 
  22   chr22_3348225     ZHar    A    G        0      0        2 
  22   chr22_3348225   Sample    A    G        0      0        2 
  22   chr22_3355104     AAsi    T    A        0      0        2 
  22   chr22_3355104     AKia    T    A        0      0        2 
  22   chr22_3355104     AOna    T    A        0      0        2 
  22   chr22_3355104     ASom    T    A        0      0        2 
  22   chr22_3355104     HCab    T    A        1      2        2 
  22   chr22_3355104     HPrz    T    A        1      2        2 
  22   chr22_3355104     ZBoe    T    A        0      0        2 
  22   chr22_3355104     ZGre    T    A        0      0        2 
  22   chr22_3355104     ZHar    T    A        0      0        2 
  22   chr22_3355104   Sample    T    A        1      2        2 
  22   chr22_3362500     AAsi    C    A        0      0        2 
  22   chr22_3362500     AKia    C    A        0      0        2 
  22   chr22_3362500     AOna    C    A        0      0        2 
  22   chr22_3362500     ASom    C    A        0      0        2 
  22   chr22_3362500     HCab    C    A        0      0        2 
  22   chr22_3362500     HPrz    C    A        0      0        2 
  22   chr22_3362500     ZBoe    C    A        0      0        2 
  22   chr22_3362500     ZGre    C    A        0      0        2 
  22   chr22_3362500     ZHar    C    A        1      2        2 
  22   chr22_3362500   Sample    C    A        0      0        2 
  22   chr22_3382725     AAsi    A    C        0      0        2 
  22   chr22_3382725     AKia    A    C        1      2        2 
  22   chr22_3382725     AOna    A    C        0      0        2 
  22   chr22_3382725     ASom    A    C        0      0        2 
  22   chr22_3382725     HCab    A    C        0      0        2 
  22   chr22_3382725     HPrz    A    C        0      0        2 
  22   chr22_3382725     ZBoe    A    C        0      0        2 
  22   chr22_3382725     ZGre    A    C        0      0        2 
  22   chr22_3382725     ZHar    A    C        0      0        2 
  22   chr22_3382725   Sample    A    C        0      0        2 
  22   chr22_3385619     AAsi    T    G        0      0        2 
  22   chr22_3385619     AKia    T    G        0      0        2 
  22   chr22_3385619     AOna    T    G        0      0        2 
  22   chr22_3385619     ASom    T    G        0      0        2 
  22   chr22_3385619     HCab    T    G        0      0        2 
  22   chr22_3385619     HPrz    T    G        0      0        2 
  22   chr22_3385619     ZBoe    T    G        0      0        2 
  22   chr22_3385619     ZGre    T    G        0      0        2 
  22   chr22_3385619     ZHar    T    G        1      2        2 
  22   chr22_3385619   Sample    T    G        0      0        2 
  22   chr22_3386553     AAsi    G    T        0      0        2 
  22   chr22_3386553     AKia    G    T        0      0        2 
  22   chr22_3386553     AOna    G    T        0      0        2 
  22   chr22_3386553     ASom    G    T        1      2        2 
  22   chr22_3386553     HCab    G    T        0      0        2 
  22   chr22_3386553     HPrz    G    T        0      0        2 
  22   chr22_3386553     ZBoe    G    T        0      0        2 
  22   chr22_3386553     ZGre    G    T        0      0        2 
  22   chr22_3386553     ZHar    G    T        0      0        2 
  22   chr22_3386553   Sample    G    T        0      0        2 
  22   chr22_3403702     AAsi    T    C        0      0        2 
  22   chr22_3403702     AKia    T    C        0      0        2 
  22   chr22_3403702     AOna    T    C        0      0        2 
  22   chr22_3403702     ASom    T    C        0      0        2 
  22   chr22_3403702     HCab    T    C        0      0        2 
  22   chr22_3403702     HPrz    T    C        0      0        2 
  22   chr22_3403702     ZBoe    T    C        0      0        2 
  22   chr22_3403702     ZGre    T    C        1      2        2 
  22   chr22_3403702     ZHar    T    C        0      0        2 
  22   chr22_3403702   Sample    T    C        0      0        2 
  22   chr22_3410940     AAsi    T    C        0      0        2 
  22   chr22_3410940     AKia    T    C        1      2        2 
  22   chr22_3410940     AOna    T    C        1      2        2 
  22   chr22_3410940     ASom    T    C        0      0        2 
  22   chr22_3410940     HCab    T    C        0      0        2 
  22   chr22_3410940     HPrz    T    C        0      0        2 
  22   chr22_3410940     ZBoe    T    C        0      0        2 
  22   chr22_3410940     ZGre    T    C        0      0        2 
  22   chr22_3410940     ZHar    T    C        0      0        2 
  22   chr22_3410940   Sample    T    C        0      0        2 
  22   chr22_3415007     AAsi    T    C        0      0        2 
  22   chr22_3415007     AKia    T    C        0      0        2 
  22   chr22_3415007     AOna    T    C        0      0        2 
  22   chr22_3415007     ASom    T    C        0      0        2 
  22   chr22_3415007     HCab    T    C        1      2        2 
  22   chr22_3415007     HPrz    T    C        1      2        2 
  22   chr22_3415007     ZBoe    T    C        0      0        2 
  22   chr22_3415007     ZGre    T    C        0      0        2 
  22   chr22_3415007     ZHar    T    C        0      0        2 
  22   chr22_3415007   Sample    T    C        1      2        2 
  22   chr22_3416451     AAsi    G    A        0      0        2 
  22   chr22_3416451     AKia    G    A        0      0        2 
  22   chr22_3416451     AOna    G    A        0      0        2 
  22   chr22_3416451     ASom    G    A        0      0        2 
  22   chr22_3416451     HCab    G    A        0      0        2 
  22   chr22_3416451     HPrz    G    A        0      0        2 
  22   chr22_3416451     ZBoe    G    A        1      2        2 
  22   chr22_3416451     ZGre    G    A        0      0        2 
  22   chr22_3416451     ZHar    G    A        1      2        2 
  22   chr22_3416451   Sample    G    A        0      0        2 
  22   chr22_3419038     AAsi    A    G        0      0        2 
  22   chr22_3419038     AKia    A    G        0      0        2 
  22   chr22_3419038     AOna    A    G        0      0        2 
  22   chr22_3419038     ASom    A    G        0      0        2 
  22   chr22_3419038     HCab    A    G        1      2        2 
  22   chr22_3419038     HPrz    A    G        1      2        2 
  22   chr22_3419038     ZBoe    A    G        0      0        2 
  22   chr22_3419038     ZGre    A    G        0      0        2 
  22   chr22_3419038     ZHar    A    G        0      0        2 
  22   chr22_3419038   Sample    A    G        1      2        2 
  22   chr22_3423938     AAsi    A    T        0      0        2 
  22   chr22_3423938     AKia    A    T        0      0        2 
  22   chr22_3423938     AOna    A    T        0      0        2 
  22   chr22_3423938     ASom    A    T        0      0        2 
  22   chr22_3423938     HCab    A    T        0      0        2 
  22   chr22_3423938     HPrz    A    T      0.5      1        2 
  22   chr22_3423938     ZBoe    A    T        0      0        2 
  22   chr22_3423938     ZGre    A    T        0      0        2 
  22   chr22_3423938     ZHar    A    T        0      0        2 
  22   chr22_3423938   Sample    A    T        0      0        2 
  22   chr22_3427978     AAsi    C    T        0      0        2 
  22   chr22_3427978     AKia    C    T        0      0        2 
  22   chr22_3427978     AOna    C    T        0      0        2 
  22   chr22_3427978     ASom    C    T        0      0        2 
  22   chr22_3427978     HCab    C    T        1      2        2 
  22   chr22_3427978     HPrz    C    T        1      2        2 
  22   chr22_3427978     ZBoe    C    T        0      0        2 
  22   chr22_3427978     ZGre    C    T        0      0        2 
  22   chr22_3427978     ZHar    C    T        0      0        2 
  22   chr22_3427978   Sample    C    T        1      2        2 
  22   chr22_3430137     AAsi    C    T        0      0        2 
  22   chr22_3430137     AKia    C    T        0      0        2 
  22   chr22_3430137     AOna    C    T        0      0        2 
  22   chr22_3430137     ASom    C    T        0      0        2 
  22   chr22_3430137     HCab    C    T        1      2        2 
  22   chr22_3430137     HPrz    C    T        1      2        2 
  22   chr22_3430137     ZBoe    C    T        0      0        2 
  22   chr22_3430137     ZGre    C    T        0      0        2 
  22   chr22_3430137     ZHar    C    T        0      0        2 
  22   chr22_3430137   Sample    C    T        1      2        2 
  22   chr22_3431997     AAsi    C    T        0      0        2 
  22   chr22_3431997     AKia    C    T        0      0        2 
  22   chr22_3431997     AOna    C    T        0      0        2 
  22   chr22_3431997     ASom    C    T        0      0        2 
  22   chr22_3431997     HCab    C    T        1      2        2 
  22   chr22_3431997     HPrz    C    T        1      2        2 
  22   chr22_3431997     ZBoe    C    T        0      0        2 
  22   chr22_3431997     ZGre    C    T        0      0        2 
  22   chr22_3431997     ZHar    C    T        0      0        2 
  22   chr22_3431997   Sample    C    T        0      0        2 
  22   chr22_3434553     AAsi    T    C        0      0        2 
  22   chr22_3434553     AKia    T    C        0      0        2 
  22   chr22_3434553     AOna    T    C        0      0        2 
  22   chr22_3434553     ASom    T    C        0      0        2 
  22   chr22_3434553     HCab    T    C        0      0        2 
  22   chr22_3434553     HPrz    T    C        0      0        2 
  22   chr22_3434553     ZBoe    T    C        0      0        2 
  22   chr22_3434553     ZGre    T    C        0      0        2 
  22   chr22_3434553     ZHar    T    C        1      2        2 
  22   chr22_3434553   Sample    T    C        0      0        2 
  22   chr22_3435825     AAsi    A    G        0      0        2 
  22   chr22_3435825     AKia    A    G        0      0        2 
  22   chr22_3435825     AOna    A    G        0      0        2 
  22   chr22_3435825     ASom    A    G        0      0        2 
  22   chr22_3435825     HCab    A    G        0      0        2 
  22   chr22_3435825     HPrz    A    G        0      0        2 
  22   chr22_3435825     ZBoe    A    G      0.5      1        2 
  22   chr22_3435825     ZGre    A    G        0      0        2 
  22   chr22_3435825     ZHar    A    G        0      0        2 
  22   chr22_3435825   Sample    A    G        0      0        2 
  22   chr22_3437739     AAsi    A    G        1      2        2 
  22   chr22_3437739     AKia    A    G        0      0        2 
  22   chr22_3437739     AOna    A    G        0      0        2 
  22   chr22_3437739     ASom    A    G        1      2        2 
  22   chr22_3437739     HCab    A    G        0      0        2 
  22   chr22_3437739     HPrz    A    G        0      0        2 
  22   chr22_3437739     ZBoe    A    G        0      0        2 
  22   chr22_3437739     ZGre    A    G        0      0        2 
  22   chr22_3437739     ZHar    A    G        0      0        2 
  22   chr22_3437739   Sample    A    G        0      0        2 
  22   chr22_3444594     AAsi    G    C        0      0        2 
  22   chr22_3444594     AKia    G    C        0      0        2 
  22   chr22_3444594     AOna    G    C        0      0        2 
  22   chr22_3444594     ASom    G    C        0      0        2 
  22   chr22_3444594     HCab    G    C        0      0        2 
  22   chr22_3444594     HPrz    G    C        0      0        2 
  22   chr22_3444594     ZBoe    G    C        0      0        2 
  22   chr22_3444594     ZGre    G    C        1      2        2 
  22   chr22_3444594     ZHar    G    C        0      0        2 
  22   chr22_3444594   Sample    G    C        0      0        2 
  22   chr22_3445541     AAsi    T    G        0      0        2 
  22   chr22_3445541     AKia    T    G        0      0        2 
  22   chr22_3445541     AOna    T    G        0      0        2 
  22   chr22_3445541     ASom    T    G        0      0        2 
  22   chr22_3445541     HCab    T    G      0.5      1        2 
  22   chr22_3445541     HPrz    T    G      0.5      1        2 
  22   chr22_3445541     ZBoe    T    G        0      0        2 
  22   chr22_3445541     ZGre    T    G        0      0        2 
  22   chr22_3445541     ZHar    T    G        0      0        2 
  22   chr22_3445541   Sample    T    G        0      0        2 
  22   chr22_3447426     AAsi    C    T        0      0        2 
  22   chr22_3447426     AKia    C    T        0      0        2 
  22   chr22_3447426     AOna    C    T        0      0        2 
  22   chr22_3447426     ASom    C    T        0      0        2 
  22   chr22_3447426     HCab    C    T        1      2        2 
  22   chr22_3447426     HPrz    C    T        1      2        2 
  22   chr22_3447426     ZBoe    C    T        0      0        2 
  22   chr22_3447426     ZGre    C    T        0      0        2 
  22   chr22_3447426     ZHar    C    T        0      0        2 
  22   chr22_3447426   Sample    C    T        1      2        2 
  22   chr22_3449902     AAsi    T    C        0      0        2 
  22   chr22_3449902     AKia    T    C        0      0        2 
  22   chr22_3449902     AOna    T    C        0      0        2 
  22   chr22_3449902     ASom    T    C        0      0        2 
  22   chr22_3449902     HCab    T    C        0      0        2 
  22   chr22_3449902     HPrz    T    C      0.5      1        2 
  22   chr22_3449902     ZBoe    T    C        0      0        2 
  22   chr22_3449902     ZGre    T    C        0      0        2 
  22   chr22_3449902     ZHar    T    C        0      0        2 
  22   chr22_3449902   Sample    T    C        1      2        2 
  22   chr22_3455856     AAsi    A    C        0      0        2 
  22   chr22_3455856     AKia    A    C        0      0        2 
  22   chr22_3455856     AOna    A    C        0      0        2 
  22   chr22_3455856     ASom    A    C        0      0        2 
  22   chr22_3455856     HCab    A    C        0      0        2 
  22   chr22_3455856     HPrz    A    C        0      0        2 
  22   chr22_3455856     ZBoe    A    C        0      0        2 
  22   chr22_3455856     ZGre    A    C        0      0        2 
  22   chr22_3455856     ZHar    A    C        1      2        2 
  22   chr22_3455856   Sample    A    C        0      0        2 
  22   chr22_3460491     AAsi    G    A        0      0        2 
  22   chr22_3460491     AKia    G    A        0      0        2 
  22   chr22_3460491     AOna    G    A      0.5      1        2 
  22   chr22_3460491     ASom    G    A        0      0        2 
  22   chr22_3460491     HCab    G    A        0      0        2 
  22   chr22_3460491     HPrz    G    A        0      0        2 
  22   chr22_3460491     ZBoe    G    A        0      0        2 
  22   chr22_3460491     ZGre    G    A        0      0        2 
  22   chr22_3460491     ZHar    G    A        0      0        2 
  22   chr22_3460491   Sample    G    A        0      0        2 
  22   chr22_3481896     AAsi    C    T        0      0        2 
  22   chr22_3481896     AKia    C    T        0      0        2 
  22   chr22_3481896     AOna    C    T        0      0        2 
  22   chr22_3481896     ASom    C    T        0      0        2 
  22   chr22_3481896     HCab    C    T        1      2        2 
  22   chr22_3481896     HPrz    C    T        1      2        2 
  22   chr22_3481896     ZBoe    C    T        0      0        2 
  22   chr22_3481896     ZGre    C    T        0      0        2 
  22   chr22_3481896     ZHar    C    T        0      0        2 
  22   chr22_3481896   Sample    C    T        1      2        2 
  22   chr22_3482193     AAsi    A    G        0      0        2 
  22   chr22_3482193     AKia    A    G        0      0        2 
  22   chr22_3482193     AOna    A    G        0      0        2 
  22   chr22_3482193     ASom    A    G        0      0        2 
  22   chr22_3482193     HCab    A    G        0      0        2 
  22   chr22_3482193     HPrz    A    G        0      0        2 
  22   chr22_3482193     ZBoe    A    G      0.5      1        2 
  22   chr22_3482193     ZGre    A    G        0      0        2 
  22   chr22_3482193     ZHar    A    G        0      0        2 
  22   chr22_3482193   Sample    A    G        0      0        2 
  22   chr22_3487445     AAsi    T    A        0      0        2 
  22   chr22_3487445     AKia    T    A        0      0        2 
  22   chr22_3487445     AOna    T    A        0      0        2 
  22   chr22_3487445     ASom    T    A        0      0        2 
  22   chr22_3487445     HCab    T    A        1      2        2 
  22   chr22_3487445     HPrz    T    A        1      2        2 
  22   chr22_3487445     ZBoe    T    A        0      0        2 
  22   chr22_3487445     ZGre    T    A        0      0        2 
  22   chr22_3487445     ZHar    T    A        0      0        2 
  22   chr22_3487445   Sample    T    A        1      2        2 
  22   chr22_3502604     AAsi    C    A        0      0        2 
  22   chr22_3502604     AKia    C    A        0      0        2 
  22   chr22_3502604     AOna    C    A        0      0        2 
  22   chr22_3502604     ASom    C    A        0      0        2 
  22   chr22_3502604     HCab    C    A      0.5      1        2 
  22   chr22_3502604     HPrz    C    A      0.5      1        2 
  22   chr22_3502604     ZBoe    C    A        0      0        2 
  22   chr22_3502604     ZGre    C    A        0      0        2 
  22   chr22_3502604     ZHar    C    A        0      0        2 
  22   chr22_3502604   Sample    C    A        0      0        2 
  22   chr22_3510131     AAsi    A    G        0      0        2 
  22   chr22_3510131     AKia    A    G        0      0        2 
  22   chr22_3510131     AOna    A    G        0      0        2 
  22   chr22_3510131     ASom    A    G      0.5      1        2 
  22   chr22_3510131     HCab    A    G        0      0        2 
  22   chr22_3510131     HPrz    A    G        0      0        2 
  22   chr22_3510131     ZBoe    A    G        0      0        2 
  22   chr22_3510131     ZGre    A    G        0      0        2 
  22   chr22_3510131     ZHar    A    G        0      0        2 
  22   chr22_3510131   Sample    A    G        0      0        2 
  22   chr22_3511504     AAsi    C    T        0      0        2 
  22   chr22_3511504     AKia    C    T        0      0        2 
  22   chr22_3511504     AOna    C    T        0      0        2 
  22   chr22_3511504     ASom    C    T        0      0        2 
  22   chr22_3511504     HCab    C    T        1      2        2 
  22   chr22_3511504     HPrz    C    T        1      2        2 
  22   chr22_3511504     ZBoe    C    T        0      0        2 
  22   chr22_3511504     ZGre    C    T        0      0        2 
  22   chr22_3511504     ZHar    C    T        0      0        2 
  22   chr22_3511504   Sample    C    T        1      2        2 
  22   chr22_3514498     AAsi    C    T        0      0        2 
  22   chr22_3514498     AKia    C    T        1      2        2 
  22   chr22_3514498     AOna    C    T        1      2        2 
  22   chr22_3514498     ASom    C    T        0      0        2 
  22   chr22_3514498     HCab    C    T        0      0        2 
  22   chr22_3514498     HPrz    C    T        0      0        2 
  22   chr22_3514498     ZBoe    C    T        0      0        2 
  22   chr22_3514498     ZGre    C    T        0      0        2 
  22   chr22_3514498     ZHar    C    T        0      0        2 
  22   chr22_3514498   Sample    C    T        0      0        2 
  22   chr22_3518166     AAsi    T    C        0      0        2 
  22   chr22_3518166     AKia    T    C      0.5      1        2 
  22   chr22_3518166     AOna    T    C        0      0        2 
  22   chr22_3518166     ASom    T    C        0      0        2 
  22   chr22_3518166     HCab    T    C        0      0        2 
  22   chr22_3518166     HPrz    T    C        0      0        2 
  22   chr22_3518166     ZBoe    T    C        0      0        2 
  22   chr22_3518166     ZGre    T    C        0      0        2 
  22   chr22_3518166     ZHar    T    C        0      0        2 
  22   chr22_3518166   Sample    T    C        0      0        2 
  22   chr22_3523888     AAsi    G    C        0      0        2 
  22   chr22_3523888     AKia    G    C        0      0        2 
  22   chr22_3523888     AOna    G    C        0      0        2 
  22   chr22_3523888     ASom    G    C        0      0        2 
  22   chr22_3523888     HCab    G    C        1      2        2 
  22   chr22_3523888     HPrz    G    C        1      2        2 
  22   chr22_3523888     ZBoe    G    C        0      0        2 
  22   chr22_3523888     ZGre    G    C        0      0        2 
  22   chr22_3523888     ZHar    G    C        0      0        2 
  22   chr22_3523888   Sample    G    C        1      2        2 
  22   chr22_3528847     AAsi    G    A        0      0        2 
  22   chr22_3528847     AKia    G    A        1      2        2 
  22   chr22_3528847     AOna    G    A        1      2        2 
  22   chr22_3528847     ASom    G    A        0      0        2 
  22   chr22_3528847     HCab    G    A        0      0        2 
  22   chr22_3528847     HPrz    G    A        0      0        2 
  22   chr22_3528847     ZBoe    G    A        0      0        2 
  22   chr22_3528847     ZGre    G    A        0      0        2 
  22   chr22_3528847     ZHar    G    A        0      0        2 
  22   chr22_3528847   Sample    G    A        0      0        2 
  22   chr22_3531141     AAsi    C    T        0      0        2 
  22   chr22_3531141     AKia    C    T        0      0        2 
  22   chr22_3531141     AOna    C    T        0      0        2 
  22   chr22_3531141     ASom    C    T        0      0        2 
  22   chr22_3531141     HCab    C    T      0.5      1        2 
  22   chr22_3531141     HPrz    C    T        0      0        2 
  22   chr22_3531141     ZBoe    C    T        0      0        2 
  22   chr22_3531141     ZGre    C    T        0      0        2 
  22   chr22_3531141     ZHar    C    T        0      0        2 
  22   chr22_3531141   Sample    C    T        0      0        2 
  22   chr22_3532695     AAsi    A    G        0      0        2 
  22   chr22_3532695     AKia    A    G        0      0        2 
  22   chr22_3532695     AOna    A    G        0      0        2 
  22   chr22_3532695     ASom    A    G        0      0        2 
  22   chr22_3532695     HCab    A    G      0.5      1        2 
  22   chr22_3532695     HPrz    A    G        1      2        2 
  22   chr22_3532695     ZBoe    A    G        0      0        2 
  22   chr22_3532695     ZGre    A    G        0      0        2 
  22   chr22_3532695     ZHar    A    G        0      0        2 
  22   chr22_3532695   Sample    A    G        1      2        2 
  22   chr22_3535197     AAsi    G    A        0      0        2 
  22   chr22_3535197     AKia    G    A        0      0        2 
  22   chr22_3535197     AOna    G    A        0      0        2 
  22   chr22_3535197     ASom    G    A        0      0        2 
  22   chr22_3535197     HCab    G    A        1      2        2 
  22   chr22_3535197     HPrz    G    A        1      2        2 
  22   chr22_3535197     ZBoe    G    A        0      0        2 
  22   chr22_3535197     ZGre    G    A        0      0        2 
  22   chr22_3535197     ZHar    G    A        0      0        2 
  22   chr22_3535197   Sample    G    A        1      2        2 
  22   chr22_3536990     AAsi    A    G        0      0        2 
  22   chr22_3536990     AKia    A    G        0      0        2 
  22   chr22_3536990     AOna    A    G        0      0        2 
  22   chr22_3536990     ASom    A    G        0      0        2 
  22   chr22_3536990     HCab    A    G        0      0        2 
  22   chr22_3536990     HPrz    A    G        0      0        2 
  22   chr22_3536990     ZBoe    A    G        0      0        2 
  22   chr22_3536990     ZGre    A    G      0.5      1        2 
  22   chr22_3536990     ZHar    A    G        0      0        2 
  22   chr22_3536990   Sample    A    G        0      0        2 
  22   chr22_3539432     AAsi    G    T        0      0        2 
  22   chr22_3539432     AKia    G    T        0      0        2 
  22   chr22_3539432     AOna    G    T        0      0        2 
  22   chr22_3539432     ASom    G    T        0      0        2 
  22   chr22_3539432     HCab    G    T        1      2        2 
  22   chr22_3539432     HPrz    G    T        1      2        2 
  22   chr22_3539432     ZBoe    G    T        0      0        2 
  22   chr22_3539432     ZGre    G    T        0      0        2 
  22   chr22_3539432     ZHar    G    T        0      0        2 
  22   chr22_3539432   Sample    G    T        1      2        2 
  22   chr22_3545291     AAsi    G    A        0      0        2 
  22   chr22_3545291     AKia    G    A        0      0        2 
  22   chr22_3545291     AOna    G    A        0      0        2 
  22   chr22_3545291     ASom    G    A        0      0        2 
  22   chr22_3545291     HCab    G    A        1      2        2 
  22   chr22_3545291     HPrz    G    A        1      2        2 
  22   chr22_3545291     ZBoe    G    A        0      0        2 
  22   chr22_3545291     ZGre    G    A        0      0        2 
  22   chr22_3545291     ZHar    G    A        0      0        2 
  22   chr22_3545291   Sample    G    A        1      2        2 
  22   chr22_3546722     AAsi    G    A        0      0        2 
  22   chr22_3546722     AKia    G    A        0      0        2 
  22   chr22_3546722     AOna    G    A        0      0        2 
  22   chr22_3546722     ASom    G    A        0      0        2 
  22   chr22_3546722     HCab    G    A        0      0        2 
  22   chr22_3546722     HPrz    G    A        0      0        2 
  22   chr22_3546722     ZBoe    G    A        1      2        2 
  22   chr22_3546722     ZGre    G    A        0      0        2 
  22   chr22_3546722     ZHar    G    A        0      0        2 
  22   chr22_3546722   Sample    G    A        0      0        2 
  22   chr22_3551264     AAsi    C    T        0      0        2 
  22   chr22_3551264     AKia    C    T        1      2        2 
  22   chr22_3551264     AOna    C    T        1      2        2 
  22   chr22_3551264     ASom    C    T        0      0        2 
  22   chr22_3551264     HCab    C    T        0      0        2 
  22   chr22_3551264     HPrz    C    T        0      0        2 
  22   chr22_3551264     ZBoe    C    T        0      0        2 
  22   chr22_3551264     ZGre    C    T        0      0        2 
  22   chr22_3551264     ZHar    C    T        0      0        2 
  22   chr22_3551264   Sample    C    T        0      0        2 
  22   chr22_3551757     AAsi    C    T        0      0        2 
  22   chr22_3551757     AKia    C    T        0      0        2 
  22   chr22_3551757     AOna    C    T        0      0        2 
  22   chr22_3551757     ASom    C    T        0      0        2 
  22   chr22_3551757     HCab    C    T        1      2        2 
  22   chr22_3551757     HPrz    C    T        1      2        2 
  22   chr22_3551757     ZBoe    C    T        0      0        2 
  22   chr22_3551757     ZGre    C    T        0      0        2 
  22   chr22_3551757     ZHar    C    T        0      0        2 
  22   chr22_3551757   Sample    C    T        1      2        2 
  22   chr22_3553858     AAsi    C    T        0      0        2 
  22   chr22_3553858     AKia    C    T        1      2        2 
  22   chr22_3553858     AOna    C    T        0      0        2 
  22   chr22_3553858     ASom    C    T        0      0        2 
  22   chr22_3553858     HCab    C    T        1      2        2 
  22   chr22_3553858     HPrz    C    T        1      2        2 
  22   chr22_3553858     ZBoe    C    T        0      0        2 
  22   chr22_3553858     ZGre    C    T        0      0        2 
  22   chr22_3553858     ZHar    C    T        0      0        2 
  22   chr22_3553858   Sample    C    T        1      2        2 
  22   chr22_3554668     AAsi    A    G        0      0        2 
  22   chr22_3554668     AKia    A    G        1      2        2 
  22   chr22_3554668     AOna    A    G        0      0        2 
  22   chr22_3554668     ASom    A    G        0      0        2 
  22   chr22_3554668     HCab    A    G        0      0        2 
  22   chr22_3554668     HPrz    A    G        0      0        2 
  22   chr22_3554668     ZBoe    A    G        0      0        2 
  22   chr22_3554668     ZGre    A    G        0      0        2 
  22   chr22_3554668     ZHar    A    G        0      0        2 
  22   chr22_3554668   Sample    A    G        0      0        2 
  22   chr22_3562067     AAsi    C    T        0      0        2 
  22   chr22_3562067     AKia    C    T        0      0        2 
  22   chr22_3562067     AOna    C    T        0      0        2 
  22   chr22_3562067     ASom    C    T        0      0        2 
  22   chr22_3562067     HCab    C    T        0      0        2 
  22   chr22_3562067     HPrz    C    T        0      0        2 
  22   chr22_3562067     ZBoe    C    T      0.5      1        2 
  22   chr22_3562067     ZGre    C    T        0      0        2 
  22   chr22_3562067     ZHar    C    T        0      0        2 
  22   chr22_3562067   Sample    C    T        0      0        2 
  22   chr22_3570966     AAsi    G    A        0      0        2 
  22   chr22_3570966     AKia    G    A        0      0        2 
  22   chr22_3570966     AOna    G    A        0      0        2 
  22   chr22_3570966     ASom    G    A        0      0        2 
  22   chr22_3570966     HCab    G    A        0      0        2 
  22   chr22_3570966     HPrz    G    A        0      0        2 
  22   chr22_3570966     ZBoe    G    A        0      0        2 
  22   chr22_3570966     ZGre    G    A      0.5      1        2 
  22   chr22_3570966     ZHar    G    A        0      0        2 
  22   chr22_3570966   Sample    G    A        0      0        2 
  22   chr22_3573642     AAsi    T    C        0      0        2 
  22   chr22_3573642     AKia    T    C        0      0        2 
  22   chr22_3573642     AOna    T    C        0      0        2 
  22   chr22_3573642     ASom    T    C        0      0        2 
  22   chr22_3573642     HCab    T    C        0      0        2 
  22   chr22_3573642     HPrz    T    C        0      0        2 
  22   chr22_3573642     ZBoe    T    C        0      0        2 
  22   chr22_3573642     ZGre    T    C        1      2        2 
  22   chr22_3573642     ZHar    T    C        0      0        2 
  22   chr22_3573642   Sample    T    C        0      0        2 
  22   chr22_3573842     AAsi    G    T        0      0        2 
  22   chr22_3573842     AKia    G    T        0      0        2 
  22   chr22_3573842     AOna    G    T        0      0        2 
  22   chr22_3573842     ASom    G    T        0      0        2 
  22   chr22_3573842     HCab    G    T        1      2        2 
  22   chr22_3573842     HPrz    G    T        1      2        2 
  22   chr22_3573842     ZBoe    G    T        0      0        2 
  22   chr22_3573842     ZGre    G    T        0      0        2 
  22   chr22_3573842     ZHar    G    T        0      0        2 
  22   chr22_3573842   Sample    G    T        1      2        2 
  22   chr22_3578884     AAsi    G    A        0      0        2 
  22   chr22_3578884     AKia    G    A        0      0        2 
  22   chr22_3578884     AOna    G    A        0      0        2 
  22   chr22_3578884     ASom    G    A        0      0        2 
  22   chr22_3578884     HCab    G    A        1      2        2 
  22   chr22_3578884     HPrz    G    A        1      2        2 
  22   chr22_3578884     ZBoe    G    A        0      0        2 
  22   chr22_3578884     ZGre    G    A        0      0        2 
  22   chr22_3578884     ZHar    G    A        0      0        2 
  22   chr22_3578884   Sample    G    A        1      2        2 
  22   chr22_3585521     AAsi    C    A        0      0        2 
  22   chr22_3585521     AKia    C    A        0      0        2 
  22   chr22_3585521     AOna    C    A        0      0        2 
  22   chr22_3585521     ASom    C    A        0      0        2 
  22   chr22_3585521     HCab    C    A        1      2        2 
  22   chr22_3585521     HPrz    C    A        1      2        2 
  22   chr22_3585521     ZBoe    C    A        0      0        2 
  22   chr22_3585521     ZGre    C    A        0      0        2 
  22   chr22_3585521     ZHar    C    A        0      0        2 
  22   chr22_3585521   Sample    C    A        1      2        2 
  22   chr22_3590329     AAsi    T    G        0      0        2 
  22   chr22_3590329     AKia    T    G        0      0        2 
  22   chr22_3590329     AOna    T    G        0      0        2 
  22   chr22_3590329     ASom    T    G        0      0        2 
  22   chr22_3590329     HCab    T    G        0      0        2 
  22   chr22_3590329     HPrz    T    G      0.5      1        2 
  22   chr22_3590329     ZBoe    T    G        0      0        2 
  22   chr22_3590329     ZGre    T    G        0      0        2 
  22   chr22_3590329     ZHar    T    G        0      0        2 
  22   chr22_3590329   Sample    T    G        0      0        2 
  22   chr22_3590427     AAsi    T    C        0      0        2 
  22   chr22_3590427     AKia    T    C        0      0        2 
  22   chr22_3590427     AOna    T    C        0      0        2 
  22   chr22_3590427     ASom    T    C        0      0        2 
  22   chr22_3590427     HCab    T    C        0      0        2 
  22   chr22_3590427     HPrz    T    C        0      0        2 
  22   chr22_3590427     ZBoe    T    C        1      2        2 
  22   chr22_3590427     ZGre    T    C        1      2        2 
  22   chr22_3590427     ZHar    T    C        1      2        2 
  22   chr22_3590427   Sample    T    C        0      0        2 
  22   chr22_3597159     AAsi    A    G        0      0        2 
  22   chr22_3597159     AKia    A    G        0      0        2 
  22   chr22_3597159     AOna    A    G        0      0        2 
  22   chr22_3597159     ASom    A    G        0      0        2 
  22   chr22_3597159     HCab    A    G      0.5      1        2 
  22   chr22_3597159     HPrz    A    G        0      0        2 
  22   chr22_3597159     ZBoe    A    G        0      0        2 
  22   chr22_3597159     ZGre    A    G        0      0        2 
  22   chr22_3597159     ZHar    A    G        0      0        2 
  22   chr22_3597159   Sample    A    G        0      0        2 
  22   chr22_3603680     AAsi    C    G        0      0        2 
  22   chr22_3603680     AKia    C    G        0      0        2 
  22   chr22_3603680     AOna    C    G        0      0        2 
  22   chr22_3603680     ASom    C    G        0      0        2 
  22   chr22_3603680     HCab    C    G        1      2        2 
  22   chr22_3603680     HPrz    C    G      0.5      1        2 
  22   chr22_3603680     ZBoe    C    G        0      0        2 
  22   chr22_3603680     ZGre    C    G        0      0        2 
  22   chr22_3603680     ZHar    C    G        0      0        2 
  22   chr22_3603680   Sample    C    G        1      2        2 
  22   chr22_3604211     AAsi    C    T        0      0        2 
  22   chr22_3604211     AKia    C    T        0      0        2 
  22   chr22_3604211     AOna    C    T        0      0        2 
  22   chr22_3604211     ASom    C    T        0      0        2 
  22   chr22_3604211     HCab    C    T        1      2        2 
  22   chr22_3604211     HPrz    C    T        1      2        2 
  22   chr22_3604211     ZBoe    C    T        0      0        2 
  22   chr22_3604211     ZGre    C    T        0      0        2 
  22   chr22_3604211     ZHar    C    T        0      0        2 
  22   chr22_3604211   Sample    C    T        1      2        2 
  22   chr22_3608287     AAsi    G    A        0      0        2 
  22   chr22_3608287     AKia    G    A        0      0        2 
  22   chr22_3608287     AOna    G    A        0      0        2 
  22   chr22_3608287     ASom    G    A        0      0        2 
  22   chr22_3608287     HCab    G    A        0      0        2 
  22   chr22_3608287     HPrz    G    A        0      0        2 
  22   chr22_3608287     ZBoe    G    A      0.5      1        2 
  22   chr22_3608287     ZGre    G    A        0      0        2 
  22   chr22_3608287     ZHar    G    A        0      0        2 
  22   chr22_3608287   Sample    G    A        0      0        2 
  22   chr22_3609439     AAsi    C    T        0      0        2 
  22   chr22_3609439     AKia    C    T        1      2        2 
  22   chr22_3609439     AOna    C    T        1      2        2 
  22   chr22_3609439     ASom    C    T        0      0        2 
  22   chr22_3609439     HCab    C    T        0      0        2 
  22   chr22_3609439     HPrz    C    T        0      0        2 
  22   chr22_3609439     ZBoe    C    T        0      0        2 
  22   chr22_3609439     ZGre    C    T        0      0        2 
  22   chr22_3609439     ZHar    C    T        0      0        2 
  22   chr22_3609439   Sample    C    T        0      0        2 
  22   chr22_3611734     AAsi    C    T        1      2        2 
  22   chr22_3611734     AKia    C    T        0      0        2 
  22   chr22_3611734     AOna    C    T        0      0        2 
  22   chr22_3611734     ASom    C    T        1      2        2 
  22   chr22_3611734     HCab    C    T        0      0        2 
  22   chr22_3611734     HPrz    C    T        0      0        2 
  22   chr22_3611734     ZBoe    C    T        0      0        2 
  22   chr22_3611734     ZGre    C    T        0      0        2 
  22   chr22_3611734     ZHar    C    T        0      0        2 
  22   chr22_3611734   Sample    C    T        0      0        2 
  22   chr22_3614993     AAsi    A    T        0      0        2 
  22   chr22_3614993     AKia    A    T        0      0        2 
  22   chr22_3614993     AOna    A    T        0      0        2 
  22   chr22_3614993     ASom    A    T        0      0        2 
  22   chr22_3614993     HCab    A    T      0.5      1        2 
  22   chr22_3614993     HPrz    A    T      0.5      1        2 
  22   chr22_3614993     ZBoe    A    T        0      0        2 
  22   chr22_3614993     ZGre    A    T        0      0        2 
  22   chr22_3614993     ZHar    A    T        0      0        2 
  22   chr22_3614993   Sample    A    T        0      0        2 
  22   chr22_3620739     AAsi    C    A        0      0        2 
  22   chr22_3620739     AKia    C    A        0      0        2 
  22   chr22_3620739     AOna    C    A        1      2        2 
  22   chr22_3620739     ASom    C    A        0      0        2 
  22   chr22_3620739     HCab    C    A        0      0        2 
  22   chr22_3620739     HPrz    C    A        0      0        2 
  22   chr22_3620739     ZBoe    C    A        0      0        2 
  22   chr22_3620739     ZGre    C    A        0      0        2 
  22   chr22_3620739     ZHar    C    A        0      0        2 
  22   chr22_3620739   Sample    C    A        0      0        2 
  22   chr22_3621042     AAsi    A    T        0      0        2 
  22   chr22_3621042     AKia    A    T        0      0        2 
  22   chr22_3621042     AOna    A    T        0      0        2 
  22   chr22_3621042     ASom    A    T        0      0        2 
  22   chr22_3621042     HCab    A    T        0      0        2 
  22   chr22_3621042     HPrz    A    T        0      0        2 
  22   chr22_3621042     ZBoe    A    T        0      0        2 
  22   chr22_3621042     ZGre    A    T        1      2        2 
  22   chr22_3621042     ZHar    A    T        0      0        2 
  22   chr22_3621042   Sample    A    T        0      0        2 
  22   chr22_3621215     AAsi    A    G        0      0        2 
  22   chr22_3621215     AKia    A    G        0      0        2 
  22   chr22_3621215     AOna    A    G        0      0        2 
  22   chr22_3621215     ASom    A    G        0      0        2 
  22   chr22_3621215     HCab    A    G        1      2        2 
  22   chr22_3621215     HPrz    A    G        1      2        2 
  22   chr22_3621215     ZBoe    A    G        0      0        2 
  22   chr22_3621215     ZGre    A    G        0      0        2 
  22   chr22_3621215     ZHar    A    G        0      0        2 
  22   chr22_3621215   Sample    A    G        1      2        2 
  22   chr22_3621262     AAsi    T    C        0      0        2 
  22   chr22_3621262     AKia    T    C        0      0        2 
  22   chr22_3621262     AOna    T    C        0      0        2 
  22   chr22_3621262     ASom    T    C        0      0        2 
  22   chr22_3621262     HCab    T    C        1      2        2 
  22   chr22_3621262     HPrz    T    C        1      2        2 
  22   chr22_3621262     ZBoe    T    C        0      0        2 
  22   chr22_3621262     ZGre    T    C        0      0        2 
  22   chr22_3621262     ZHar    T    C        0      0        2 
  22   chr22_3621262   Sample    T    C        1      2        2 
  22   chr22_3621623     AAsi    G    C        0      0        2 
  22   chr22_3621623     AKia    G    C      0.5      1        2 
  22   chr22_3621623     AOna    G    C        0      0        2 
  22   chr22_3621623     ASom    G    C        0      0        2 
  22   chr22_3621623     HCab    G    C        0      0        2 
  22   chr22_3621623     HPrz    G    C        0      0        2 
  22   chr22_3621623     ZBoe    G    C        0      0        2 
  22   chr22_3621623     ZGre    G    C        0      0        2 
  22   chr22_3621623     ZHar    G    C        0      0        2 
  22   chr22_3621623   Sample    G    C        0      0        2 
  22   chr22_3623945     AAsi    T    C        0      0        2 
  22   chr22_3623945     AKia    T    C        0      0        2 
  22   chr22_3623945     AOna    T    C        0      0        2 
  22   chr22_3623945     ASom    T    C        0      0        2 
  22   chr22_3623945     HCab    T    C        0      0        2 
  22   chr22_3623945     HPrz    T    C        0      0        2 
  22   chr22_3623945     ZBoe    T    C      0.5      1        2 
  22   chr22_3623945     ZGre    T    C        0      0        2 
  22   chr22_3623945     ZHar    T    C        0      0        2 
  22   chr22_3623945   Sample    T    C        0      0        2 
  22   chr22_3633299     AAsi    A    T        0      0        2 
  22   chr22_3633299     AKia    A    T        0      0        2 
  22   chr22_3633299     AOna    A    T        0      0        2 
  22   chr22_3633299     ASom    A    T        0      0        2 
  22   chr22_3633299     HCab    A    T        1      2        2 
  22   chr22_3633299     HPrz    A    T        1      2        2 
  22   chr22_3633299     ZBoe    A    T        0      0        2 
  22   chr22_3633299     ZGre    A    T        0      0        2 
  22   chr22_3633299     ZHar    A    T        0      0        2 
  22   chr22_3633299   Sample    A    T        1      2        2 
  22   chr22_3634279     AAsi    G    A        1      2        2 
  22   chr22_3634279     AKia    G    A        0      0        2 
  22   chr22_3634279     AOna    G    A        0      0        2 
  22   chr22_3634279     ASom    G    A        1      2        2 
  22   chr22_3634279     HCab    G    A        0      0        2 
  22   chr22_3634279     HPrz    G    A        0      0        2 
  22   chr22_3634279     ZBoe    G    A        0      0        2 
  22   chr22_3634279     ZGre    G    A        0      0        2 
  22   chr22_3634279     ZHar    G    A        0      0        2 
  22   chr22_3634279   Sample    G    A        0      0        2 
  22   chr22_3637573     AAsi    T    A        0      0        2 
  22   chr22_3637573     AKia    T    A        0      0        2 
  22   chr22_3637573     AOna    T    A      0.5      1        2 
  22   chr22_3637573     ASom    T    A        0      0        2 
  22   chr22_3637573     HCab    T    A        0      0        2 
  22   chr22_3637573     HPrz    T    A        0      0        2 
  22   chr22_3637573     ZBoe    T    A        0      0        2 
  22   chr22_3637573     ZGre    T    A        0      0        2 
  22   chr22_3637573     ZHar    T    A        0      0        2 
  22   chr22_3637573   Sample    T    A        0      0        2 
  22   chr22_3640653     AAsi    G    A        0      0        2 
  22   chr22_3640653     AKia    G    A        0      0        2 
  22   chr22_3640653     AOna    G    A      0.5      1        2 
  22   chr22_3640653     ASom    G    A        0      0        2 
  22   chr22_3640653     HCab    G    A        0      0        2 
  22   chr22_3640653     HPrz    G    A        0      0        2 
  22   chr22_3640653     ZBoe    G    A        0      0        2 
  22   chr22_3640653     ZGre    G    A        0      0        2 
  22   chr22_3640653     ZHar    G    A        0      0        2 
  22   chr22_3640653   Sample    G    A        0      0        2 
  22   chr22_3641490     AAsi    A    C        0      0        2 
  22   chr22_3641490     AKia    A    C        0      0        2 
  22   chr22_3641490     AOna    A    C        0      0        2 
  22   chr22_3641490     ASom    A    C        0      0        2 
  22   chr22_3641490     HCab    A    C        1      2        2 
  22   chr22_3641490     HPrz    A    C        1      2        2 
  22   chr22_3641490     ZBoe    A    C        0      0        2 
  22   chr22_3641490     ZGre    A    C        0      0        2 
  22   chr22_3641490     ZHar    A    C        0      0        2 
  22   chr22_3641490   Sample    A    C        1      2        2 
  22   chr22_3642251     AAsi    C    T        0      0        2 
  22   chr22_3642251     AKia    C    T        0      0        2 
  22   chr22_3642251     AOna    C    T        0      0        2 
  22   chr22_3642251     ASom    C    T        0      0        2 
  22   chr22_3642251     HCab    C    T        1      2        2 
  22   chr22_3642251     HPrz    C    T        1      2        2 
  22   chr22_3642251     ZBoe    C    T        0      0        2 
  22   chr22_3642251     ZGre    C    T        0      0        2 
  22   chr22_3642251     ZHar    C    T        0      0        2 
  22   chr22_3642251   Sample    C    T        1      2        2 
  22   chr22_3642866     AAsi    T    C        0      0        2 
  22   chr22_3642866     AKia    T    C      0.5      1        2 
  22   chr22_3642866     AOna    T    C        0      0        2 
  22   chr22_3642866     ASom    T    C        0      0        2 
  22   chr22_3642866     HCab    T    C        0      0        2 
  22   chr22_3642866     HPrz    T    C        0      0        2 
  22   chr22_3642866     ZBoe    T    C        0      0        2 
  22   chr22_3642866     ZGre    T    C        0      0        2 
  22   chr22_3642866     ZHar    T    C        0      0        2 
  22   chr22_3642866   Sample    T    C        0      0        2 
  22   chr22_3651031     AAsi    A    G        0      0        2 
  22   chr22_3651031     AKia    A    G      0.5      1        2 
  22   chr22_3651031     AOna    A    G        0      0        2 
  22   chr22_3651031     ASom    A    G        0      0        2 
  22   chr22_3651031     HCab    A    G        0      0        2 
  22   chr22_3651031     HPrz    A    G        0      0        2 
  22   chr22_3651031     ZBoe    A    G        0      0        2 
  22   chr22_3651031     ZGre    A    G        0      0        2 
  22   chr22_3651031     ZHar    A    G        0      0        2 
  22   chr22_3651031   Sample    A    G        0      0        2 
  22   chr22_3655799     AAsi    A    T        0      0        2 
  22   chr22_3655799     AKia    A    T        0      0        2 
  22   chr22_3655799     AOna    A    T        0      0        2 
  22   chr22_3655799     ASom    A    T        0      0        2 
  22   chr22_3655799     HCab    A    T        1      2        2 
  22   chr22_3655799     HPrz    A    T        1      2        2 
  22   chr22_3655799     ZBoe    A    T        0      0        2 
  22   chr22_3655799     ZGre    A    T        0      0        2 
  22   chr22_3655799     ZHar    A    T        0      0        2 
  22   chr22_3655799   Sample    A    T        1      2        2 
  22   chr22_3659221     AAsi    C    G        0      0        2 
  22   chr22_3659221     AKia    C    G        0      0        2 
  22   chr22_3659221     AOna    C    G        0      0        2 
  22   chr22_3659221     ASom    C    G        0      0        2 
  22   chr22_3659221     HCab    C    G        0      0        2 
  22   chr22_3659221     HPrz    C    G        0      0        2 
  22   chr22_3659221     ZBoe    C    G        0      0        2 
  22   chr22_3659221     ZGre    C    G        0      0        2 
  22   chr22_3659221     ZHar    C    G        1      2        2 
  22   chr22_3659221   Sample    C    G        0      0        2 
  22   chr22_3663296     AAsi    A    C        0      0        2 
  22   chr22_3663296     AKia    A    C        0      0        2 
  22   chr22_3663296     AOna    A    C        0      0        2 
  22   chr22_3663296     ASom    A    C        0      0        2 
  22   chr22_3663296     HCab    A    C        1      2        2 
  22   chr22_3663296     HPrz    A    C        1      2        2 
  22   chr22_3663296     ZBoe    A    C        0      0        2 
  22   chr22_3663296     ZGre    A    C        0      0        2 
  22   chr22_3663296     ZHar    A    C        0      0        2 
  22   chr22_3663296   Sample    A    C        1      2        2 
  22   chr22_3663335     AAsi    T    C        0      0        2 
  22   chr22_3663335     AKia    T    C        0      0        2 
  22   chr22_3663335     AOna    T    C        0      0        2 
  22   chr22_3663335     ASom    T    C        0      0        2 
  22   chr22_3663335     HCab    T    C        0      0        2 
  22   chr22_3663335     HPrz    T    C        0      0        2 
  22   chr22_3663335     ZBoe    T    C        0      0        2 
  22   chr22_3663335     ZGre    T    C        1      2        2 
  22   chr22_3663335     ZHar    T    C        0      0        2 
  22   chr22_3663335   Sample    T    C        0      0        2 
  22   chr22_3669629     AAsi    G    C        0      0        2 
  22   chr22_3669629     AKia    G    C        1      2        2 
  22   chr22_3669629     AOna    G    C        0      0        2 
  22   chr22_3669629     ASom    G    C        0      0        2 
  22   chr22_3669629     HCab    G    C        0      0        2 
  22   chr22_3669629     HPrz    G    C        0      0        2 
  22   chr22_3669629     ZBoe    G    C        0      0        2 
  22   chr22_3669629     ZGre    G    C        0      0        2 
  22   chr22_3669629     ZHar    G    C        0      0        2 
  22   chr22_3669629   Sample    G    C        0      0        2 
  22   chr22_3677973     AAsi    A    G        0      0        2 
  22   chr22_3677973     AKia    A    G        0      0        2 
  22   chr22_3677973     AOna    A    G      0.5      1        2 
  22   chr22_3677973     ASom    A    G        0      0        2 
  22   chr22_3677973     HCab    A    G        0      0        2 
  22   chr22_3677973     HPrz    A    G        0      0        2 
  22   chr22_3677973     ZBoe    A    G        0      0        2 
  22   chr22_3677973     ZGre    A    G        0      0        2 
  22   chr22_3677973     ZHar    A    G        0      0        2 
  22   chr22_3677973   Sample    A    G        0      0        2 
  22   chr22_3678305     AAsi    G    T        0      0        2 
  22   chr22_3678305     AKia    G    T        0      0        2 
  22   chr22_3678305     AOna    G    T        0      0        2 
  22   chr22_3678305     ASom    G    T        0      0        2 
  22   chr22_3678305     HCab    G    T        1      2        2 
  22   chr22_3678305     HPrz    G    T        1      2        2 
  22   chr22_3678305     ZBoe    G    T        0      0        2 
  22   chr22_3678305     ZGre    G    T        0      0        2 
  22   chr22_3678305     ZHar    G    T        0      0        2 
  22   chr22_3678305   Sample    G    T        1      2        2 
  22   chr22_3683400     AAsi    A    T        0      0        2 
  22   chr22_3683400     AKia    A    T        0      0        2 
  22   chr22_3683400     AOna    A    T        0      0        2 
  22   chr22_3683400     ASom    A    T        0      0        2 
  22   chr22_3683400     HCab    A    T        1      2        2 
  22   chr22_3683400     HPrz    A    T        1      2        2 
  22   chr22_3683400     ZBoe    A    T        0      0        2 
  22   chr22_3683400     ZGre    A    T        0      0        2 
  22   chr22_3683400     ZHar    A    T        0      0        2 
  22   chr22_3683400   Sample    A    T        1      2        2 
  22   chr22_3688189     AAsi    A    G        0      0        2 
  22   chr22_3688189     AKia    A    G        0      0        2 
  22   chr22_3688189     AOna    A    G        0      0        2 
  22   chr22_3688189     ASom    A    G        0      0        2 
  22   chr22_3688189     HCab    A    G        1      2        2 
  22   chr22_3688189     HPrz    A    G        1      2        2 
  22   chr22_3688189     ZBoe    A    G        0      0        2 
  22   chr22_3688189     ZGre    A    G        0      0        2 
  22   chr22_3688189     ZHar    A    G        0      0        2 
  22   chr22_3688189   Sample    A    G        1      2        2 
  22   chr22_3688428     AAsi    T    G        1      2        2 
  22   chr22_3688428     AKia    T    G        0      0        2 
  22   chr22_3688428     AOna    T    G        0      0        2 
  22   chr22_3688428     ASom    T    G        0      0        2 
  22   chr22_3688428     HCab    T    G        0      0        2 
  22   chr22_3688428     HPrz    T    G        0      0        2 
  22   chr22_3688428     ZBoe    T    G        0      0        2 
  22   chr22_3688428     ZGre    T    G        0      0        2 
  22   chr22_3688428     ZHar    T    G        0      0        2 
  22   chr22_3688428   Sample    T    G        0      0        2 
  22   chr22_3692395     AAsi    A    C        0      0        2 
  22   chr22_3692395     AKia    A    C        0      0        2 
  22   chr22_3692395     AOna    A    C        0      0        2 
  22   chr22_3692395     ASom    A    C        0      0        2 
  22   chr22_3692395     HCab    A    C      0.5      1        2 
  22   chr22_3692395     HPrz    A    C        0      0        2 
  22   chr22_3692395     ZBoe    A    C        0      0        2 
  22   chr22_3692395     ZGre    A    C        0      0        2 
  22   chr22_3692395     ZHar    A    C        0      0        2 
  22   chr22_3692395   Sample    A    C        0      0        2 
  22   chr22_3693445     AAsi    T    C        0      0        2 
  22   chr22_3693445     AKia    T    C        0      0        2 
  22   chr22_3693445     AOna    T    C        0      0        2 
  22   chr22_3693445     ASom    T    C        0      0        2 
  22   chr22_3693445     HCab    T    C      0.5      1        2 
  22   chr22_3693445     HPrz    T    C        0      0        2 
  22   chr22_3693445     ZBoe    T    C        0      0        2 
  22   chr22_3693445     ZGre    T    C        0      0        2 
  22   chr22_3693445     ZHar    T    C        0      0        2 
  22   chr22_3693445   Sample    T    C        0      0        2 
  22   chr22_3695490     AAsi    C    T        0      0        2 
  22   chr22_3695490     AKia    C    T        0      0        2 
  22   chr22_3695490     AOna    C    T        0      0        2 
  22   chr22_3695490     ASom    C    T        0      0        2 
  22   chr22_3695490     HCab    C    T        1      2        2 
  22   chr22_3695490     HPrz    C    T        1      2        2 
  22   chr22_3695490     ZBoe    C    T        0      0        2 
  22   chr22_3695490     ZGre    C    T        0      0        2 
  22   chr22_3695490     ZHar    C    T        0      0        2 
  22   chr22_3695490   Sample    C    T        1      2        2 
  22   chr22_3695834     AAsi    G    T        0      0        2 
  22   chr22_3695834     AKia    G    T        0      0        2 
  22   chr22_3695834     AOna    G    T        0      0        2 
  22   chr22_3695834     ASom    G    T        0      0        2 
  22   chr22_3695834     HCab    G    T        1      2        2 
  22   chr22_3695834     HPrz    G    T        1      2        2 
  22   chr22_3695834     ZBoe    G    T        0      0        2 
  22   chr22_3695834     ZGre    G    T        0      0        2 
  22   chr22_3695834     ZHar    G    T        0      0        2 
  22   chr22_3695834   Sample    G    T        1      2        2 
  22   chr22_3699997     AAsi    T    G        0      0        2 
  22   chr22_3699997     AKia    T    G        0      0        2 
  22   chr22_3699997     AOna    T    G        0      0        2 
  22   chr22_3699997     ASom    T    G        0      0        2 
  22   chr22_3699997     HCab    T    G        0      0        2 
  22   chr22_3699997     HPrz    T    G        0      0        2 
  22   chr22_3699997     ZBoe    T    G      0.5      1        2 
  22   chr22_3699997     ZGre    T    G        0      0        2 
  22   chr22_3699997     ZHar    T    G        0      0        2 
  22   chr22_3699997   Sample    T    G        0      0        2 
  22   chr22_3701871     AAsi    T    C        0      0        2 
  22   chr22_3701871     AKia    T    C        0      0        2 
  22   chr22_3701871     AOna    T    C        0      0        2 
  22   chr22_3701871     ASom    T    C        0      0        2 
  22   chr22_3701871     HCab    T    C        0      0        2 
  22   chr22_3701871     HPrz    T    C        0      0        2 
  22   chr22_3701871     ZBoe    T    C        0      0        2 
  22   chr22_3701871     ZGre    T    C        0      0        2 
  22   chr22_3701871     ZHar    T    C        1      2        2 
  22   chr22_3701871   Sample    T    C        0      0        2 
  22   chr22_3706670     AAsi    C    T        0      0        2 
  22   chr22_3706670     AKia    C    T        0      0        2 
  22   chr22_3706670     AOna    C    T        0      0        2 
  22   chr22_3706670     ASom    C    T        0      0        2 
  22   chr22_3706670     HCab    C    T        1      2        2 
  22   chr22_3706670     HPrz    C    T        1      2        2 
  22   chr22_3706670     ZBoe    C    T        0      0        2 
  22   chr22_3706670     ZGre    C    T        0      0        2 
  22   chr22_3706670     ZHar    C    T        0      0        2 
  22   chr22_3706670   Sample    C    T        1      2        2 
  22   chr22_3707393     AAsi    A    C        0      0        2 
  22   chr22_3707393     AKia    A    C        0      0        2 
  22   chr22_3707393     AOna    A    C        0      0        2 
  22   chr22_3707393     ASom    A    C        0      0        2 
  22   chr22_3707393     HCab    A    C        1      2        2 
  22   chr22_3707393     HPrz    A    C        1      2        2 
  22   chr22_3707393     ZBoe    A    C        0      0        2 
  22   chr22_3707393     ZGre    A    C        0      0        2 
  22   chr22_3707393     ZHar    A    C        0      0        2 
  22   chr22_3707393   Sample    A    C        1      2        2 
  22   chr22_3732684     AAsi    A    C        0      0        2 
  22   chr22_3732684     AKia    A    C        0      0        2 
  22   chr22_3732684     AOna    A    C        0      0        2 
  22   chr22_3732684     ASom    A    C        0      0        2 
  22   chr22_3732684     HCab    A    C        0      0        2 
  22   chr22_3732684     HPrz    A    C      0.5      1        2 
  22   chr22_3732684     ZBoe    A    C        0      0        2 
  22   chr22_3732684     ZGre    A    C        0      0        2 
  22   chr22_3732684     ZHar    A    C        0      0        2 
  22   chr22_3732684   Sample    A    C        0      0        2 
  22   chr22_3734174     AAsi    A    G        0      0        2 
  22   chr22_3734174     AKia    A    G        0      0        2 
  22   chr22_3734174     AOna    A    G        0      0        2 
  22   chr22_3734174     ASom    A    G      0.5      1        2 
  22   chr22_3734174     HCab    A    G        0      0        2 
  22   chr22_3734174     HPrz    A    G        0      0        2 
  22   chr22_3734174     ZBoe    A    G        0      0        2 
  22   chr22_3734174     ZGre    A    G        0      0        2 
  22   chr22_3734174     ZHar    A    G        0      0        2 
  22   chr22_3734174   Sample    A    G        0      0        2 
  22   chr22_3734599     AAsi    G    A        0      0        2 
  22   chr22_3734599     AKia    G    A        0      0        2 
  22   chr22_3734599     AOna    G    A        0      0        2 
  22   chr22_3734599     ASom    G    A        0      0        2 
  22   chr22_3734599     HCab    G    A        0      0        2 
  22   chr22_3734599     HPrz    G    A      0.5      1        2 
  22   chr22_3734599     ZBoe    G    A        0      0        2 
  22   chr22_3734599     ZGre    G    A        0      0        2 
  22   chr22_3734599     ZHar    G    A        0      0        2 
  22   chr22_3734599   Sample    G    A        0      0        2 
  22   chr22_3736426     AAsi    G    A        0      0        2 
  22   chr22_3736426     AKia    G    A        0      0        2 
  22   chr22_3736426     AOna    G    A        1      2        2 
  22   chr22_3736426     ASom    G    A        0      0        2 
  22   chr22_3736426     HCab    G    A        0      0        2 
  22   chr22_3736426     HPrz    G    A        0      0        2 
  22   chr22_3736426     ZBoe    G    A        0      0        2 
  22   chr22_3736426     ZGre    G    A        0      0        2 
  22   chr22_3736426     ZHar    G    A        0      0        2 
  22   chr22_3736426   Sample    G    A        0      0        2 
  22   chr22_3762746     AAsi    A    C        0      0        2 
  22   chr22_3762746     AKia    A    C        1      2        2 
  22   chr22_3762746     AOna    A    C        0      0        2 
  22   chr22_3762746     ASom    A    C        0      0        2 
  22   chr22_3762746     HCab    A    C        0      0        2 
  22   chr22_3762746     HPrz    A    C        0      0        2 
  22   chr22_3762746     ZBoe    A    C        0      0        2 
  22   chr22_3762746     ZGre    A    C        0      0        2 
  22   chr22_3762746     ZHar    A    C        0      0        2 
  22   chr22_3762746   Sample    A    C        0      0        2 
  22   chr22_3765412     AAsi    G    T        0      0        2 
  22   chr22_3765412     AKia    G    T        0      0        2 
  22   chr22_3765412     AOna    G    T        0      0        2 
  22   chr22_3765412     ASom    G    T        0      0        2 
  22   chr22_3765412     HCab    G    T        1      2        2 
  22   chr22_3765412     HPrz    G    T        1      2        2 
  22   chr22_3765412     ZBoe    G    T        0      0        2 
  22   chr22_3765412     ZGre    G    T        0      0        2 
  22   chr22_3765412     ZHar    G    T        0      0        2 
  22   chr22_3765412   Sample    G    T        1      2        2 
  22   chr22_3767045     AAsi    A    G        0      0        2 
  22   chr22_3767045     AKia    A    G        1      2        2 
  22   chr22_3767045     AOna    A    G        0      0        2 
  22   chr22_3767045     ASom    A    G        0      0        2 
  22   chr22_3767045     HCab    A    G        0      0        2 
  22   chr22_3767045     HPrz    A    G        0      0        2 
  22   chr22_3767045     ZBoe    A    G        0      0        2 
  22   chr22_3767045     ZGre    A    G        0      0        2 
  22   chr22_3767045     ZHar    A    G        0      0        2 
  22   chr22_3767045   Sample    A    G        0      0        2 
  22   chr22_3772420     AAsi    A    G        1      2        2 
  22   chr22_3772420     AKia    A    G        0      0        2 
  22   chr22_3772420     AOna    A    G        0      0        2 
  22   chr22_3772420     ASom    A    G        1      2        2 
  22   chr22_3772420     HCab    A    G        0      0        2 
  22   chr22_3772420     HPrz    A    G        0      0        2 
  22   chr22_3772420     ZBoe    A    G        0      0        2 
  22   chr22_3772420     ZGre    A    G        0      0        2 
  22   chr22_3772420     ZHar    A    G        0      0        2 
  22   chr22_3772420   Sample    A    G        0      0        2 
  22   chr22_3777832     AAsi    T    C        0      0        2 
  22   chr22_3777832     AKia    T    C        0      0        2 
  22   chr22_3777832     AOna    T    C      0.5      1        2 
  22   chr22_3777832     ASom    T    C        0      0        2 
  22   chr22_3777832     HCab    T    C        0      0        2 
  22   chr22_3777832     HPrz    T    C        0      0        2 
  22   chr22_3777832     ZBoe    T    C        0      0        2 
  22   chr22_3777832     ZGre    T    C        0      0        2 
  22   chr22_3777832     ZHar    T    C        0      0        2 
  22   chr22_3777832   Sample    T    C        0      0        2 
  22   chr22_3779574     AAsi    T    C        0      0        2 
  22   chr22_3779574     AKia    T    C        0      0        2 
  22   chr22_3779574     AOna    T    C        0      0        2 
  22   chr22_3779574     ASom    T    C        0      0        2 
  22   chr22_3779574     HCab    T    C        1      2        2 
  22   chr22_3779574     HPrz    T    C        0      0        2 
  22   chr22_3779574     ZBoe    T    C        0      0        2 
  22   chr22_3779574     ZGre    T    C        0      0        2 
  22   chr22_3779574     ZHar    T    C        0      0        2 
  22   chr22_3779574   Sample    T    C        1      2        2 
  22   chr22_3783431     AAsi    C    G        0      0        2 
  22   chr22_3783431     AKia    C    G        0      0        2 
  22   chr22_3783431     AOna    C    G        1      2        2 
  22   chr22_3783431     ASom    C    G        0      0        2 
  22   chr22_3783431     HCab    C    G        0      0        2 
  22   chr22_3783431     HPrz    C    G        0      0        2 
  22   chr22_3783431     ZBoe    C    G        0      0        2 
  22   chr22_3783431     ZGre    C    G        0      0        2 
  22   chr22_3783431     ZHar    C    G        0      0        2 
  22   chr22_3783431   Sample    C    G        0      0        2 
  22   chr22_3813051     AAsi    G    A        0      0        2 
  22   chr22_3813051     AKia    G    A        0      0        2 
  22   chr22_3813051     AOna    G    A        0      0        2 
  22   chr22_3813051     ASom    G    A      0.5      1        2 
  22   chr22_3813051     HCab    G    A        0      0        2 
  22   chr22_3813051     HPrz    G    A        0      0        2 
  22   chr22_3813051     ZBoe    G    A        0      0        2 
  22   chr22_3813051     ZGre    G    A        0      0        2 
  22   chr22_3813051     ZHar    G    A        0      0        2 
  22   chr22_3813051   Sample    G    A        0      0        2 
  22   chr22_3846090     AAsi    C    G        0      0        2 
  22   chr22_3846090     AKia    C    G        0      0        2 
  22   chr22_3846090     AOna    C    G        0      0        2 
  22   chr22_3846090     ASom    C    G        0      0        2 
  22   chr22_3846090     HCab    C    G        0      0        2 
  22   chr22_3846090     HPrz    C    G        0      0        2 
  22   chr22_3846090     ZBoe    C    G        1      2        2 
  22   chr22_3846090     ZGre    C    G        1      2        2 
  22   chr22_3846090     ZHar    C    G        0      0        2 
  22   chr22_3846090   Sample    C    G        0      0        2 
  22   chr22_3851992     AAsi    T    C        0      0        2 
  22   chr22_3851992     AKia    T    C        0      0        2 
  22   chr22_3851992     AOna    T    C        0      0        2 
  22   chr22_3851992     ASom    T    C        0      0        2 
  22   chr22_3851992     HCab    T    C        1      2        2 
  22   chr22_3851992     HPrz    T    C        1      2        2 
  22   chr22_3851992     ZBoe    T    C        0      0        2 
  22   chr22_3851992     ZGre    T    C        0      0        2 
  22   chr22_3851992     ZHar    T    C        0      0        2 
  22   chr22_3851992   Sample    T    C        1      2        2 
  22   chr22_3858121     AAsi    A    C        0      0        2 
  22   chr22_3858121     AKia    A    C        0      0        2 
  22   chr22_3858121     AOna    A    C        0      0        2 
  22   chr22_3858121     ASom    A    C        0      0        2 
  22   chr22_3858121     HCab    A    C        1      2        2 
  22   chr22_3858121     HPrz    A    C        1      2        2 
  22   chr22_3858121     ZBoe    A    C        0      0        2 
  22   chr22_3858121     ZGre    A    C        0      0        2 
  22   chr22_3858121     ZHar    A    C        0      0        2 
  22   chr22_3858121   Sample    A    C        1      2        2 
  22   chr22_3873014     AAsi    C    T        0      0        2 
  22   chr22_3873014     AKia    C    T        0      0        2 
  22   chr22_3873014     AOna    C    T        0      0        2 
  22   chr22_3873014     ASom    C    T        0      0        2 
  22   chr22_3873014     HCab    C    T        1      2        2 
  22   chr22_3873014     HPrz    C    T        1      2        2 
  22   chr22_3873014     ZBoe    C    T        0      0        2 
  22   chr22_3873014     ZGre    C    T        0      0        2 
  22   chr22_3873014     ZHar    C    T        0      0        2 
  22   chr22_3873014   Sample    C    T        1      2        2 
  22   chr22_3876606     AAsi    G    C        0      0        2 
  22   chr22_3876606     AKia    G    C        0      0        2 
  22   chr22_3876606     AOna    G    C        0      0        2 
  22   chr22_3876606     ASom    G    C        0      0        2 
  22   chr22_3876606     HCab    G    C        1      2        2 
  22   chr22_3876606     HPrz    G    C      0.5      1        2 
  22   chr22_3876606     ZBoe    G    C        0      0        2 
  22   chr22_3876606     ZGre    G    C        0      0        2 
  22   chr22_3876606     ZHar    G    C        0      0        2 
  22   chr22_3876606   Sample    G    C        1      2        2 
  22   chr22_3879509     AAsi    A    G        0      0        2 
  22   chr22_3879509     AKia    A    G        0      0        2 
  22   chr22_3879509     AOna    A    G        0      0        2 
  22   chr22_3879509     ASom    A    G        0      0        2 
  22   chr22_3879509     HCab    A    G        0      0        2 
  22   chr22_3879509     HPrz    A    G        0      0        2 
  22   chr22_3879509     ZBoe    A    G        0      0        2 
  22   chr22_3879509     ZGre    A    G        0      0        2 
  22   chr22_3879509     ZHar    A    G        1      2        2 
  22   chr22_3879509   Sample    A    G        0      0        2 
  22   chr22_3880139     AAsi    C    G        0      0        2 
  22   chr22_3880139     AKia    C    G        0      0        2 
  22   chr22_3880139     AOna    C    G        0      0        2 
  22   chr22_3880139     ASom    C    G        0      0        2 
  22   chr22_3880139     HCab    C    G        0      0        2 
  22   chr22_3880139     HPrz    C    G      0.5      1        2 
  22   chr22_3880139     ZBoe    C    G        0      0        2 
  22   chr22_3880139     ZGre    C    G        0      0        2 
  22   chr22_3880139     ZHar    C    G        0      0        2 
  22   chr22_3880139   Sample    C    G        0      0        2 
  22   chr22_3882199     AAsi    G    T        0      0        2 
  22   chr22_3882199     AKia    G    T        0      0        2 
  22   chr22_3882199     AOna    G    T        0      0        2 
  22   chr22_3882199     ASom    G    T        0      0        2 
  22   chr22_3882199     HCab    G    T        1      2        2 
  22   chr22_3882199     HPrz    G    T        1      2        2 
  22   chr22_3882199     ZBoe    G    T        0      0        2 
  22   chr22_3882199     ZGre    G    T        0      0        2 
  22   chr22_3882199     ZHar    G    T        0      0        2 
  22   chr22_3882199   Sample    G    T        1      2        2 
  22   chr22_3884666     AAsi    C    T        0      0        2 
  22   chr22_3884666     AKia    C    T        0      0        2 
  22   chr22_3884666     AOna    C    T        0      0        2 
  22   chr22_3884666     ASom    C    T        0      0        2 
  22   chr22_3884666     HCab    C    T        1      2        2 
  22   chr22_3884666     HPrz    C    T        1      2        2 
  22   chr22_3884666     ZBoe    C    T        0      0        2 
  22   chr22_3884666     ZGre    C    T        0      0        2 
  22   chr22_3884666     ZHar    C    T        0      0        2 
  22   chr22_3884666   Sample    C    T        1      2        2 
  22   chr22_3892268     AAsi    A    G        0      0        2 
  22   chr22_3892268     AKia    A    G        0      0        2 
  22   chr22_3892268     AOna    A    G      0.5      1        2 
  22   chr22_3892268     ASom    A    G        0      0        2 
  22   chr22_3892268     HCab    A    G        0      0        2 
  22   chr22_3892268     HPrz    A    G        0      0        2 
  22   chr22_3892268     ZBoe    A    G        0      0        2 
  22   chr22_3892268     ZGre    A    G        0      0        2 
  22   chr22_3892268     ZHar    A    G        0      0        2 
  22   chr22_3892268   Sample    A    G        0      0        2 
  22   chr22_3896670     AAsi    G    C        0      0        2 
  22   chr22_3896670     AKia    G    C        0      0        2 
  22   chr22_3896670     AOna    G    C        0      0        2 
  22   chr22_3896670     ASom    G    C        0      0        2 
  22   chr22_3896670     HCab    G    C        1      2        2 
  22   chr22_3896670     HPrz    G    C        1      2        2 
  22   chr22_3896670     ZBoe    G    C        0      0        2 
  22   chr22_3896670     ZGre    G    C        0      0        2 
  22   chr22_3896670     ZHar    G    C        0      0        2 
  22   chr22_3896670   Sample    G    C        1      2        2 
  22   chr22_3910468     AAsi    T    C        0      0        2 
  22   chr22_3910468     AKia    T    C        0      0        2 
  22   chr22_3910468     AOna    T    C        0      0        2 
  22   chr22_3910468     ASom    T    C        0      0        2 
  22   chr22_3910468     HCab    T    C        0      0        2 
  22   chr22_3910468     HPrz    T    C        0      0        2 
  22   chr22_3910468     ZBoe    T    C        1      2        2 
  22   chr22_3910468     ZGre    T    C        0      0        2 
  22   chr22_3910468     ZHar    T    C        0      0        2 
  22   chr22_3910468   Sample    T    C        0      0        2 
  22   chr22_3913390     AAsi    A    G        0      0        2 
  22   chr22_3913390     AKia    A    G        0      0        2 
  22   chr22_3913390     AOna    A    G        0      0        2 
  22   chr22_3913390     ASom    A    G        0      0        2 
  22   chr22_3913390     HCab    A    G        1      2        2 
  22   chr22_3913390     HPrz    A    G        1      2        2 
  22   chr22_3913390     ZBoe    A    G        0      0        2 
  22   chr22_3913390     ZGre    A    G        0      0        2 
  22   chr22_3913390     ZHar    A    G        0      0        2 
  22   chr22_3913390   Sample    A    G        1      2        2 
  22   chr22_3925263     AAsi    T    C        1      2        2 
  22   chr22_3925263     AKia    T    C        0      0        2 
  22   chr22_3925263     AOna    T    C        0      0        2 
  22   chr22_3925263     ASom    T    C        1      2        2 
  22   chr22_3925263     HCab    T    C        0      0        2 
  22   chr22_3925263     HPrz    T    C        0      0        2 
  22   chr22_3925263     ZBoe    T    C        0      0        2 
  22   chr22_3925263     ZGre    T    C        0      0        2 
  22   chr22_3925263     ZHar    T    C        0      0        2 
  22   chr22_3925263   Sample    T    C        0      0        2 
  22   chr22_3927527     AAsi    C    T        0      0        2 
  22   chr22_3927527     AKia    C    T        0      0        2 
  22   chr22_3927527     AOna    C    T        1      2        2 
  22   chr22_3927527     ASom    C    T        0      0        2 
  22   chr22_3927527     HCab    C    T        0      0        2 
  22   chr22_3927527     HPrz    C    T        0      0        2 
  22   chr22_3927527     ZBoe    C    T        0      0        2 
  22   chr22_3927527     ZGre    C    T        0      0        2 
  22   chr22_3927527     ZHar    C    T        0      0        2 
  22   chr22_3927527   Sample    C    T        0      0        2 
  22   chr22_3928479     AAsi    T    C        0      0        2 
  22   chr22_3928479     AKia    T    C        0      0        2 
  22   chr22_3928479     AOna    T    C        0      0        2 
  22   chr22_3928479     ASom    T    C        0      0        2 
  22   chr22_3928479     HCab    T    C        1      2        2 
  22   chr22_3928479     HPrz    T    C      0.5      1        2 
  22   chr22_3928479     ZBoe    T    C        0      0        2 
  22   chr22_3928479     ZGre    T    C        0      0        2 
  22   chr22_3928479     ZHar    T    C        0      0        2 
  22   chr22_3928479   Sample    T    C        0      0        2 
  22   chr22_3931658     AAsi    C    T        0      0        2 
  22   chr22_3931658     AKia    C    T        0      0        2 
  22   chr22_3931658     AOna    C    T        0      0        2 
  22   chr22_3931658     ASom    C    T        0      0        2 
  22   chr22_3931658     HCab    C    T        0      0        2 
  22   chr22_3931658     HPrz    C    T        0      0        2 
  22   chr22_3931658     ZBoe    C    T        0      0        2 
  22   chr22_3931658     ZGre    C    T        1      2        2 
  22   chr22_3931658     ZHar    C    T        0      0        2 
  22   chr22_3931658   Sample    C    T        0      0        2 
  22   chr22_3939823     AAsi    T    C        0      0        2 
  22   chr22_3939823     AKia    T    C        0      0        2 
  22   chr22_3939823     AOna    T    C        0      0        2 
  22   chr22_3939823     ASom    T    C        0      0        2 
  22   chr22_3939823     HCab    T    C        1      2        2 
  22   chr22_3939823     HPrz    T    C        1      2        2 
  22   chr22_3939823     ZBoe    T    C        0      0        2 
  22   chr22_3939823     ZGre    T    C        0      0        2 
  22   chr22_3939823     ZHar    T    C        0      0        2 
  22   chr22_3939823   Sample    T    C        1      2        2 
  22   chr22_3946782     AAsi    C    A        0      0        2 
  22   chr22_3946782     AKia    C    A        1      2        2 
  22   chr22_3946782     AOna    C    A      0.5      1        2 
  22   chr22_3946782     ASom    C    A        0      0        2 
  22   chr22_3946782     HCab    C    A        0      0        2 
  22   chr22_3946782     HPrz    C    A        0      0        2 
  22   chr22_3946782     ZBoe    C    A        0      0        2 
  22   chr22_3946782     ZGre    C    A        0      0        2 
  22   chr22_3946782     ZHar    C    A        0      0        2 
  22   chr22_3946782   Sample    C    A        0      0        2 
  22   chr22_3947434     AAsi    C    T        1      2        2 
  22   chr22_3947434     AKia    C    T        0      0        2 
  22   chr22_3947434     AOna    C    T        0      0        2 
  22   chr22_3947434     ASom    C    T        1      2        2 
  22   chr22_3947434     HCab    C    T        0      0        2 
  22   chr22_3947434     HPrz    C    T        0      0        2 
  22   chr22_3947434     ZBoe    C    T        0      0        2 
  22   chr22_3947434     ZGre    C    T        0      0        2 
  22   chr22_3947434     ZHar    C    T        0      0        2 
  22   chr22_3947434   Sample    C    T        0      0        2 
  22   chr22_3950346     AAsi    T    C        0      0        2 
  22   chr22_3950346     AKia    T    C        0      0        2 
  22   chr22_3950346     AOna    T    C        0      0        2 
  22   chr22_3950346     ASom    T    C        0      0        2 
  22   chr22_3950346     HCab    T    C        1      2        2 
  22   chr22_3950346     HPrz    T    C        1      2        2 
  22   chr22_3950346     ZBoe    T    C        0      0        2 
  22   chr22_3950346     ZGre    T    C        0      0        2 
  22   chr22_3950346     ZHar    T    C        0      0        2 
  22   chr22_3950346   Sample    T    C        1      2        2 
  22   chr22_3958067     AAsi    A    G        1      2        2 
  22   chr22_3958067     AKia    A    G        0      0        2 
  22   chr22_3958067     AOna    A    G        0      0        2 
  22   chr22_3958067     ASom    A    G        1      2        2 
  22   chr22_3958067     HCab    A    G        0      0        2 
  22   chr22_3958067     HPrz    A    G        0      0        2 
  22   chr22_3958067     ZBoe    A    G        0      0        2 
  22   chr22_3958067     ZGre    A    G        0      0        2 
  22   chr22_3958067     ZHar    A    G        0      0        2 
  22   chr22_3958067   Sample    A    G        0      0        2 
  22   chr22_3958162     AAsi    G    A        0      0        2 
  22   chr22_3958162     AKia    G    A        0      0        2 
  22   chr22_3958162     AOna    G    A        0      0        2 
  22   chr22_3958162     ASom    G    A        1      2        2 
  22   chr22_3958162     HCab    G    A        0      0        2 
  22   chr22_3958162     HPrz    G    A        0      0        2 
  22   chr22_3958162     ZBoe    G    A        0      0        2 
  22   chr22_3958162     ZGre    G    A        0      0        2 
  22   chr22_3958162     ZHar    G    A        0      0        2 
  22   chr22_3958162   Sample    G    A        0      0        2 
  22   chr22_3960840     AAsi    A    G        0      0        2 
  22   chr22_3960840     AKia    A    G        0      0        2 
  22   chr22_3960840     AOna    A    G        0      0        2 
  22   chr22_3960840     ASom    A    G        0      0        2 
  22   chr22_3960840     HCab    A    G        0      0        2 
  22   chr22_3960840     HPrz    A    G        0      0        2 
  22   chr22_3960840     ZBoe    A    G      0.5      1        2 
  22   chr22_3960840     ZGre    A    G        0      0        2 
  22   chr22_3960840     ZHar    A    G        0      0        2 
  22   chr22_3960840   Sample    A    G        0      0        2 
  22   chr22_3965327     AAsi    G    A        0      0        2 
  22   chr22_3965327     AKia    G    A        0      0        2 
  22   chr22_3965327     AOna    G    A        0      0        2 
  22   chr22_3965327     ASom    G    A        0      0        2 
  22   chr22_3965327     HCab    G    A        1      2        2 
  22   chr22_3965327     HPrz    G    A      0.5      1        2 
  22   chr22_3965327     ZBoe    G    A        0      0        2 
  22   chr22_3965327     ZGre    G    A        0      0        2 
  22   chr22_3965327     ZHar    G    A        0      0        2 
  22   chr22_3965327   Sample    G    A        0      0        2 
  22   chr22_3967278     AAsi    G    A        0      0        2 
  22   chr22_3967278     AKia    G    A        0      0        2 
  22   chr22_3967278     AOna    G    A        0      0        2 
  22   chr22_3967278     ASom    G    A        0      0        2 
  22   chr22_3967278     HCab    G    A        0      0        2 
  22   chr22_3967278     HPrz    G    A      0.5      1        2 
  22   chr22_3967278     ZBoe    G    A        0      0        2 
  22   chr22_3967278     ZGre    G    A        0      0        2 
  22   chr22_3967278     ZHar    G    A        0      0        2 
  22   chr22_3967278   Sample    G    A        0      0        2 
  22   chr22_3967913     AAsi    T    G        0      0        2 
  22   chr22_3967913     AKia    T    G        0      0        2 
  22   chr22_3967913     AOna    T    G        0      0        2 
  22   chr22_3967913     ASom    T    G        0      0        2 
  22   chr22_3967913     HCab    T    G        0      0        2 
  22   chr22_3967913     HPrz    T    G        0      0        2 
  22   chr22_3967913     ZBoe    T    G        0      0        2 
  22   chr22_3967913     ZGre    T    G        0      0        2 
  22   chr22_3967913     ZHar    T    G      0.5      1        2 
  22   chr22_3967913   Sample    T    G        0      0        2 
  22   chr22_3970453     AAsi    T    G        0      0        2 
  22   chr22_3970453     AKia    T    G        0      0        2 
  22   chr22_3970453     AOna    T    G        0      0        2 
  22   chr22_3970453     ASom    T    G        0      0        2 
  22   chr22_3970453     HCab    T    G        0      0        2 
  22   chr22_3970453     HPrz    T    G        0      0        2 
  22   chr22_3970453     ZBoe    T    G        0      0        2 
  22   chr22_3970453     ZGre    T    G        1      2        2 
  22   chr22_3970453     ZHar    T    G        0      0        2 
  22   chr22_3970453   Sample    T    G        0      0        2 
  22   chr22_3977549     AAsi    C    T        0      0        2 
  22   chr22_3977549     AKia    C    T        0      0        2 
  22   chr22_3977549     AOna    C    T        0      0        2 
  22   chr22_3977549     ASom    C    T        0      0        2 
  22   chr22_3977549     HCab    C    T        1      2        2 
  22   chr22_3977549     HPrz    C    T        1      2        2 
  22   chr22_3977549     ZBoe    C    T        0      0        2 
  22   chr22_3977549     ZGre    C    T        0      0        2 
  22   chr22_3977549     ZHar    C    T        0      0        2 
  22   chr22_3977549   Sample    C    T        1      2        2 
  22   chr22_3978857     AAsi    T    C        0      0        2 
  22   chr22_3978857     AKia    T    C        0      0        2 
  22   chr22_3978857     AOna    T    C      0.5      1        2 
  22   chr22_3978857     ASom    T    C        0      0        2 
  22   chr22_3978857     HCab    T    C        0      0        2 
  22   chr22_3978857     HPrz    T    C        0      0        2 
  22   chr22_3978857     ZBoe    T    C        0      0        2 
  22   chr22_3978857     ZGre    T    C        0      0        2 
  22   chr22_3978857     ZHar    T    C        0      0        2 
  22   chr22_3978857   Sample    T    C        0      0        2 
  22   chr22_3979593     AAsi    G    A        0      0        2 
  22   chr22_3979593     AKia    G    A        0      0        2 
  22   chr22_3979593     AOna    G    A        0      0        2 
  22   chr22_3979593     ASom    G    A        0      0        2 
  22   chr22_3979593     HCab    G    A        0      0        2 
  22   chr22_3979593     HPrz    G    A      0.5      1        2 
  22   chr22_3979593     ZBoe    G    A        0      0        2 
  22   chr22_3979593     ZGre    G    A        0      0        2 
  22   chr22_3979593     ZHar    G    A      0.5      1        2 
  22   chr22_3979593   Sample    G    A        1      2        2 
  22   chr22_3989058     AAsi    C    T        0      0        2 
  22   chr22_3989058     AKia    C    T        1      2        2 
  22   chr22_3989058     AOna    C    T        1      2        2 
  22   chr22_3989058     ASom    C    T        0      0        2 
  22   chr22_3989058     HCab    C    T        0      0        2 
  22   chr22_3989058     HPrz    C    T        0      0        2 
  22   chr22_3989058     ZBoe    C    T        0      0        2 
  22   chr22_3989058     ZGre    C    T        0      0        2 
  22   chr22_3989058     ZHar    C    T        0      0        2 
  22   chr22_3989058   Sample    C    T        0      0        2 
  22   chr22_3989697     AAsi    T    C        0      0        2 
  22   chr22_3989697     AKia    T    C        0      0        2 
  22   chr22_3989697     AOna    T    C        0      0        2 
  22   chr22_3989697     ASom    T    C        0      0        2 
  22   chr22_3989697     HCab    T    C        1      2        2 
  22   chr22_3989697     HPrz    T    C        1      2        2 
  22   chr22_3989697     ZBoe    T    C        0      0        2 
  22   chr22_3989697     ZGre    T    C        0      0        2 
  22   chr22_3989697     ZHar    T    C        0      0        2 
  22   chr22_3989697   Sample    T    C        1      2        2 
  22   chr22_3994439     AAsi    G    A        1      2        2 
  22   chr22_3994439     AKia    G    A        0      0        2 
  22   chr22_3994439     AOna    G    A        0      0        2 
  22   chr22_3994439     ASom    G    A        1      2        2 
  22   chr22_3994439     HCab    G    A        0      0        2 
  22   chr22_3994439     HPrz    G    A        0      0        2 
  22   chr22_3994439     ZBoe    G    A        0      0        2 
  22   chr22_3994439     ZGre    G    A        0      0        2 
  22   chr22_3994439     ZHar    G    A        0      0        2 
  22   chr22_3994439   Sample    G    A        0      0        2 
  22   chr22_3995815     AAsi    C    T        1      2        2 
  22   chr22_3995815     AKia    C    T        0      0        2 
  22   chr22_3995815     AOna    C    T        0      0        2 
  22   chr22_3995815     ASom    C    T        0      0        2 
  22   chr22_3995815     HCab    C    T        0      0        2 
  22   chr22_3995815     HPrz    C    T        0      0        2 
  22   chr22_3995815     ZBoe    C    T        0      0        2 
  22   chr22_3995815     ZGre    C    T        0      0        2 
  22   chr22_3995815     ZHar    C    T        0      0        2 
  22   chr22_3995815   Sample    C    T        0      0        2 
  22   chr22_4004180     AAsi    A    C        0      0        2 
  22   chr22_4004180     AKia    A    C        0      0        2 
  22   chr22_4004180     AOna    A    C        0      0        2 
  22   chr22_4004180     ASom    A    C        0      0        2 
  22   chr22_4004180     HCab    A    C        0      0        2 
  22   chr22_4004180     HPrz    A    C        0      0        2 
  22   chr22_4004180     ZBoe    A    C        0      0        2 
  22   chr22_4004180     ZGre    A    C        0      0        2 
  22   chr22_4004180     ZHar    A    C        1      2        2 
  22   chr22_4004180   Sample    A    C        0      0        2 
  22   chr22_4010962     AAsi    G    A        0      0        2 
  22   chr22_4010962     AKia    G    A        0      0        2 
  22   chr22_4010962     AOna    G    A        0      0        2 
  22   chr22_4010962     ASom    G    A        0      0        2 
  22   chr22_4010962     HCab    G    A        1      2        2 
  22   chr22_4010962     HPrz    G    A        1      2        2 
  22   chr22_4010962     ZBoe    G    A        0      0        2 
  22   chr22_4010962     ZGre    G    A        0      0        2 
  22   chr22_4010962     ZHar    G    A        0      0        2 
  22   chr22_4010962   Sample    G    A        1      2        2 
  22   chr22_4012650     AAsi    T    G        0      0        2 
  22   chr22_4012650     AKia    T    G        0      0        2 
  22   chr22_4012650     AOna    T    G        0      0        2 
  22   chr22_4012650     ASom    T    G        0      0        2 
  22   chr22_4012650     HCab    T    G        1      2        2 
  22   chr22_4012650     HPrz    T    G        1      2        2 
  22   chr22_4012650     ZBoe    T    G        0      0        2 
  22   chr22_4012650     ZGre    T    G        0      0        2 
  22   chr22_4012650     ZHar    T    G        0      0        2 
  22   chr22_4012650   Sample    T    G        1      2        2 
  22   chr22_4013316     AAsi    C    T        0      0        2 
  22   chr22_4013316     AKia    C    T        0      0        2 
  22   chr22_4013316     AOna    C    T        0      0        2 
  22   chr22_4013316     ASom    C    T        0      0        2 
  22   chr22_4013316     HCab    C    T        1      2        2 
  22   chr22_4013316     HPrz    C    T        1      2        2 
  22   chr22_4013316     ZBoe    C    T        0      0        2 
  22   chr22_4013316     ZGre    C    T        0      0        2 
  22   chr22_4013316     ZHar    C    T        0      0        2 
  22   chr22_4013316   Sample    C    T        1      2        2 
  22   chr22_4015897     AAsi    C    T        0      0        2 
  22   chr22_4015897     AKia    C    T        0      0        2 
  22   chr22_4015897     AOna    C    T        0      0        2 
  22   chr22_4015897     ASom    C    T        0      0        2 
  22   chr22_4015897     HCab    C    T        1      2        2 
  22   chr22_4015897     HPrz    C    T        1      2        2 
  22   chr22_4015897     ZBoe    C    T        0      0        2 
  22   chr22_4015897     ZGre    C    T        0      0        2 
  22   chr22_4015897     ZHar    C    T        0      0        2 
  22   chr22_4015897   Sample    C    T        1      2        2 
  22   chr22_4017881     AAsi    G    A        0      0        2 
  22   chr22_4017881     AKia    G    A        0      0        2 
  22   chr22_4017881     AOna    G    A        0      0        2 
  22   chr22_4017881     ASom    G    A        0      0        2 
  22   chr22_4017881     HCab    G    A        1      2        2 
  22   chr22_4017881     HPrz    G    A        1      2        2 
  22   chr22_4017881     ZBoe    G    A        0      0        2 
  22   chr22_4017881     ZGre    G    A        0      0        2 
  22   chr22_4017881     ZHar    G    A        0      0        2 
  22   chr22_4017881   Sample    G    A        1      2        2 
  22   chr22_4020404     AAsi    C    T        0      0        2 
  22   chr22_4020404     AKia    C    T        0      0        2 
  22   chr22_4020404     AOna    C    T        0      0        2 
  22   chr22_4020404     ASom    C    T        0      0        2 
  22   chr22_4020404     HCab    C    T        1      2        2 
  22   chr22_4020404     HPrz    C    T        1      2        2 
  22   chr22_4020404     ZBoe    C    T        0      0        2 
  22   chr22_4020404     ZGre    C    T        0      0        2 
  22   chr22_4020404     ZHar    C    T        0      0        2 
  22   chr22_4020404   Sample    C    T        1      2        2 
  22   chr22_4032543     AAsi    A    G        1      2        2 
  22   chr22_4032543     AKia    A    G        0      0        2 
  22   chr22_4032543     AOna    A    G        0      0        2 
  22   chr22_4032543     ASom    A    G        1      2        2 
  22   chr22_4032543     HCab    A    G        0      0        2 
  22   chr22_4032543     HPrz    A    G        0      0        2 
  22   chr22_4032543     ZBoe    A    G        0      0        2 
  22   chr22_4032543     ZGre    A    G        0      0        2 
  22   chr22_4032543     ZHar    A    G        0      0        2 
  22   chr22_4032543   Sample    A    G        0      0        2 
  22   chr22_4039611     AAsi    T    C        0      0        2 
  22   chr22_4039611     AKia    T    C        0      0        2 
  22   chr22_4039611     AOna    T    C        0      0        2 
  22   chr22_4039611     ASom    T    C      0.5      1        2 
  22   chr22_4039611     HCab    T    C        0      0        2 
  22   chr22_4039611     HPrz    T    C        0      0        2 
  22   chr22_4039611     ZBoe    T    C        0      0        2 
  22   chr22_4039611     ZGre    T    C        0      0        2 
  22   chr22_4039611     ZHar    T    C        0      0        2 
  22   chr22_4039611   Sample    T    C        0      0        2 
  22   chr22_4043575     AAsi    G    C        0      0        2 
  22   chr22_4043575     AKia    G    C        0      0        2 
  22   chr22_4043575     AOna    G    C        0      0        2 
  22   chr22_4043575     ASom    G    C        0      0        2 
  22   chr22_4043575     HCab    G    C        1      2        2 
  22   chr22_4043575     HPrz    G    C        1      2        2 
  22   chr22_4043575     ZBoe    G    C        0      0        2 
  22   chr22_4043575     ZGre    G    C        0      0        2 
  22   chr22_4043575     ZHar    G    C        0      0        2 
  22   chr22_4043575   Sample    G    C        1      2        2 
  22   chr22_4045477     AAsi    T    C        1      2        2 
  22   chr22_4045477     AKia    T    C        0      0        2 
  22   chr22_4045477     AOna    T    C        0      0        2 
  22   chr22_4045477     ASom    T    C        1      2        2 
  22   chr22_4045477     HCab    T    C        0      0        2 
  22   chr22_4045477     HPrz    T    C        0      0        2 
  22   chr22_4045477     ZBoe    T    C        0      0        2 
  22   chr22_4045477     ZGre    T    C        0      0        2 
  22   chr22_4045477     ZHar    T    C        0      0        2 
  22   chr22_4045477   Sample    T    C        0      0        2 
  22   chr22_4052338     AAsi    A    G        0      0        2 
  22   chr22_4052338     AKia    A    G        1      2        2 
  22   chr22_4052338     AOna    A    G        1      2        2 
  22   chr22_4052338     ASom    A    G        0      0        2 
  22   chr22_4052338     HCab    A    G        0      0        2 
  22   chr22_4052338     HPrz    A    G        0      0        2 
  22   chr22_4052338     ZBoe    A    G        0      0        2 
  22   chr22_4052338     ZGre    A    G        0      0        2 
  22   chr22_4052338     ZHar    A    G        0      0        2 
  22   chr22_4052338   Sample    A    G        0      0        2 
  22   chr22_4053449     AAsi    T    C        1      2        2 
  22   chr22_4053449     AKia    T    C        0      0        2 
  22   chr22_4053449     AOna    T    C        0      0        2 
  22   chr22_4053449     ASom    T    C        0      0        2 
  22   chr22_4053449     HCab    T    C        0      0        2 
  22   chr22_4053449     HPrz    T    C        0      0        2 
  22   chr22_4053449     ZBoe    T    C      0.5      1        2 
  22   chr22_4053449     ZGre    T    C        0      0        2 
  22   chr22_4053449     ZHar    T    C        0      0        2 
  22   chr22_4053449   Sample    T    C        0      0        2 
  22   chr22_4055896     AAsi    T    G        0      0        2 
  22   chr22_4055896     AKia    T    G        0      0        2 
  22   chr22_4055896     AOna    T    G        0      0        2 
  22   chr22_4055896     ASom    T    G        0      0        2 
  22   chr22_4055896     HCab    T    G        1      2        2 
  22   chr22_4055896     HPrz    T    G        1      2        2 
  22   chr22_4055896     ZBoe    T    G        0      0        2 
  22   chr22_4055896     ZGre    T    G        0      0        2 
  22   chr22_4055896     ZHar    T    G        0      0        2 
  22   chr22_4055896   Sample    T    G        1      2        2 
  22   chr22_4058724     AAsi    A    G        0      0        2 
  22   chr22_4058724     AKia    A    G        0      0        2 
  22   chr22_4058724     AOna    A    G        0      0        2 
  22   chr22_4058724     ASom    A    G        0      0        2 
  22   chr22_4058724     HCab    A    G        0      0        2 
  22   chr22_4058724     HPrz    A    G        0      0        2 
  22   chr22_4058724     ZBoe    A    G      0.5      1        2 
  22   chr22_4058724     ZGre    A    G        0      0        2 
  22   chr22_4058724     ZHar    A    G        0      0        2 
  22   chr22_4058724   Sample    A    G        0      0        2 
  22   chr22_4065625     AAsi    A    G        0      0        2 
  22   chr22_4065625     AKia    A    G        1      2        2 
  22   chr22_4065625     AOna    A    G        1      2        2 
  22   chr22_4065625     ASom    A    G        0      0        2 
  22   chr22_4065625     HCab    A    G        0      0        2 
  22   chr22_4065625     HPrz    A    G        0      0        2 
  22   chr22_4065625     ZBoe    A    G        0      0        2 
  22   chr22_4065625     ZGre    A    G        0      0        2 
  22   chr22_4065625     ZHar    A    G        0      0        2 
  22   chr22_4065625   Sample    A    G        0      0        2 
  22   chr22_4066708     AAsi    T    C        0      0        2 
  22   chr22_4066708     AKia    T    C        0      0        2 
  22   chr22_4066708     AOna    T    C        0      0        2 
  22   chr22_4066708     ASom    T    C        0      0        2 
  22   chr22_4066708     HCab    T    C        1      2        2 
  22   chr22_4066708     HPrz    T    C        1      2        2 
  22   chr22_4066708     ZBoe    T    C        0      0        2 
  22   chr22_4066708     ZGre    T    C        0      0        2 
  22   chr22_4066708     ZHar    T    C        0      0        2 
  22   chr22_4066708   Sample    T    C        1      2        2 
  22   chr22_4069184     AAsi    A    C        0      0        2 
  22   chr22_4069184     AKia    A    C        0      0        2 
  22   chr22_4069184     AOna    A    C        0      0        2 
  22   chr22_4069184     ASom    A    C        0      0        2 
  22   chr22_4069184     HCab    A    C        1      2        2 
  22   chr22_4069184     HPrz    A    C        1      2        2 
  22   chr22_4069184     ZBoe    A    C        0      0        2 
  22   chr22_4069184     ZGre    A    C        0      0        2 
  22   chr22_4069184     ZHar    A    C        0      0        2 
  22   chr22_4069184   Sample    A    C        1      2        2 
  22   chr22_4069497     AAsi    T    C        0      0        2 
  22   chr22_4069497     AKia    T    C        0      0        2 
  22   chr22_4069497     AOna    T    C        0      0        2 
  22   chr22_4069497     ASom    T    C        0      0        2 
  22   chr22_4069497     HCab    T    C        0      0        2 
  22   chr22_4069497     HPrz    T    C        0      0        2 
  22   chr22_4069497     ZBoe    T    C        0      0        2 
  22   chr22_4069497     ZGre    T    C        1      2        2 
  22   chr22_4069497     ZHar    T    C        1      2        2 
  22   chr22_4069497   Sample    T    C        0      0        2 
  22   chr22_4082257     AAsi    T    C        0      0        2 
  22   chr22_4082257     AKia    T    C        0      0        2 
  22   chr22_4082257     AOna    T    C        0      0        2 
  22   chr22_4082257     ASom    T    C        0      0        2 
  22   chr22_4082257     HCab    T    C        1      2        2 
  22   chr22_4082257     HPrz    T    C        1      2        2 
  22   chr22_4082257     ZBoe    T    C        0      0        2 
  22   chr22_4082257     ZGre    T    C        0      0        2 
  22   chr22_4082257     ZHar    T    C        0      0        2 
  22   chr22_4082257   Sample    T    C        1      2        2 
  22   chr22_4091806     AAsi    G    A        0      0        2 
  22   chr22_4091806     AKia    G    A        0      0        2 
  22   chr22_4091806     AOna    G    A      0.5      1        2 
  22   chr22_4091806     ASom    G    A        0      0        2 
  22   chr22_4091806     HCab    G    A        0      0        2 
  22   chr22_4091806     HPrz    G    A        0      0        2 
  22   chr22_4091806     ZBoe    G    A        0      0        2 
  22   chr22_4091806     ZGre    G    A        0      0        2 
  22   chr22_4091806     ZHar    G    A        0      0        2 
  22   chr22_4091806   Sample    G    A        0      0        2 
  22   chr22_4092134     AAsi    C    T        0      0        2 
  22   chr22_4092134     AKia    C    T        0      0        2 
  22   chr22_4092134     AOna    C    T        0      0        2 
  22   chr22_4092134     ASom    C    T        0      0        2 
  22   chr22_4092134     HCab    C    T        1      2        2 
  22   chr22_4092134     HPrz    C    T        1      2        2 
  22   chr22_4092134     ZBoe    C    T        1      2        2 
  22   chr22_4092134     ZGre    C    T        0      0        2 
  22   chr22_4092134     ZHar    C    T        0      0        2 
  22   chr22_4092134   Sample    C    T        1      2        2 
  22   chr22_4093366     AAsi    G    T        0      0        2 
  22   chr22_4093366     AKia    G    T        0      0        2 
  22   chr22_4093366     AOna    G    T        0      0        2 
  22   chr22_4093366     ASom    G    T        0      0        2 
  22   chr22_4093366     HCab    G    T        0      0        2 
  22   chr22_4093366     HPrz    G    T        0      0        2 
  22   chr22_4093366     ZBoe    G    T        1      2        2 
  22   chr22_4093366     ZGre    G    T        0      0        2 
  22   chr22_4093366     ZHar    G    T        0      0        2 
  22   chr22_4093366   Sample    G    T        0      0        2 
  22   chr22_4105247     AAsi    G    C        0      0        2 
  22   chr22_4105247     AKia    G    C        0      0        2 
  22   chr22_4105247     AOna    G    C        0      0        2 
  22   chr22_4105247     ASom    G    C        0      0        2 
  22   chr22_4105247     HCab    G    C        1      2        2 
  22   chr22_4105247     HPrz    G    C        1      2        2 
  22   chr22_4105247     ZBoe    G    C        0      0        2 
  22   chr22_4105247     ZGre    G    C        0      0        2 
  22   chr22_4105247     ZHar    G    C        0      0        2 
  22   chr22_4105247   Sample    G    C        1      2        2 
  22   chr22_4111986     AAsi    A    G        0      0        2 
  22   chr22_4111986     AKia    A    G        0      0        2 
  22   chr22_4111986     AOna    A    G        0      0        2 
  22   chr22_4111986     ASom    A    G        0      0        2 
  22   chr22_4111986     HCab    A    G        1      2        2 
  22   chr22_4111986     HPrz    A    G        1      2        2 
  22   chr22_4111986     ZBoe    A    G        0      0        2 
  22   chr22_4111986     ZGre    A    G        0      0        2 
  22   chr22_4111986     ZHar    A    G        0      0        2 
  22   chr22_4111986   Sample    A    G        1      2        2 
  22   chr22_4112857     AAsi    T    G        0      0        2 
  22   chr22_4112857     AKia    T    G        0      0        2 
  22   chr22_4112857     AOna    T    G        0      0        2 
  22   chr22_4112857     ASom    T    G        0      0        2 
  22   chr22_4112857     HCab    T    G        1      2        2 
  22   chr22_4112857     HPrz    T    G        1      2        2 
  22   chr22_4112857     ZBoe    T    G        0      0        2 
  22   chr22_4112857     ZGre    T    G        0      0        2 
  22   chr22_4112857     ZHar    T    G        0      0        2 
  22   chr22_4112857   Sample    T    G        1      2        2 
  22   chr22_4117022     AAsi    T    C        0      0        2 
  22   chr22_4117022     AKia    T    C        0      0        2 
  22   chr22_4117022     AOna    T    C        0      0        2 
  22   chr22_4117022     ASom    T    C        0      0        2 
  22   chr22_4117022     HCab    T    C        0      0        2 
  22   chr22_4117022     HPrz    T    C        0      0        2 
  22   chr22_4117022     ZBoe    T    C        0      0        2 
  22   chr22_4117022     ZGre    T    C      0.5      1        2 
  22   chr22_4117022     ZHar    T    C        0      0        2 
  22   chr22_4117022   Sample    T    C        0      0        2 
  22   chr22_4118942     AAsi    C    T        0      0        2 
  22   chr22_4118942     AKia    C    T        0      0        2 
  22   chr22_4118942     AOna    C    T        0      0        2 
  22   chr22_4118942     ASom    C    T        0      0        2 
  22   chr22_4118942     HCab    C    T        0      0        2 
  22   chr22_4118942     HPrz    C    T        0      0        2 
  22   chr22_4118942     ZBoe    C    T        0      0        2 
  22   chr22_4118942     ZGre    C    T        0      0        2 
  22   chr22_4118942     ZHar    C    T      0.5      1        2 
  22   chr22_4118942   Sample    C    T        0      0        2 
  22   chr22_4119353     AAsi    C    T        0      0        2 
  22   chr22_4119353     AKia    C    T        1      2        2 
  22   chr22_4119353     AOna    C    T        0      0        2 
  22   chr22_4119353     ASom    C    T        0      0        2 
  22   chr22_4119353     HCab    C    T        0      0        2 
  22   chr22_4119353     HPrz    C    T        0      0        2 
  22   chr22_4119353     ZBoe    C    T        0      0        2 
  22   chr22_4119353     ZGre    C    T        0      0        2 
  22   chr22_4119353     ZHar    C    T        0      0        2 
  22   chr22_4119353   Sample    C    T        0      0        2 
  22   chr22_4119527     AAsi    C    T        0      0        2 
  22   chr22_4119527     AKia    C    T        0      0        2 
  22   chr22_4119527     AOna    C    T        0      0        2 
  22   chr22_4119527     ASom    C    T        0      0        2 
  22   chr22_4119527     HCab    C    T        0      0        2 
  22   chr22_4119527     HPrz    C    T        0      0        2 
  22   chr22_4119527     ZBoe    C    T      0.5      1        2 
  22   chr22_4119527     ZGre    C    T        0      0        2 
  22   chr22_4119527     ZHar    C    T        0      0        2 
  22   chr22_4119527   Sample    C    T        0      0        2 
  22   chr22_4121640     AAsi    A    G        0      0        2 
  22   chr22_4121640     AKia    A    G        0      0        2 
  22   chr22_4121640     AOna    A    G        0      0        2 
  22   chr22_4121640     ASom    A    G        0      0        2 
  22   chr22_4121640     HCab    A    G        0      0        2 
  22   chr22_4121640     HPrz    A    G        0      0        2 
  22   chr22_4121640     ZBoe    A    G      0.5      1        2 
  22   chr22_4121640     ZGre    A    G        0      0        2 
  22   chr22_4121640     ZHar    A    G        0      0        2 
  22   chr22_4121640   Sample    A    G        0      0        2 
  22   chr22_4122041     AAsi    C    T        0      0        2 
  22   chr22_4122041     AKia    C    T        0      0        2 
  22   chr22_4122041     AOna    C    T        0      0        2 
  22   chr22_4122041     ASom    C    T      0.5      1        2 
  22   chr22_4122041     HCab    C    T        0      0        2 
  22   chr22_4122041     HPrz    C    T        0      0        2 
  22   chr22_4122041     ZBoe    C    T        0      0        2 
  22   chr22_4122041     ZGre    C    T        0      0        2 
  22   chr22_4122041     ZHar    C    T        0      0        2 
  22   chr22_4122041   Sample    C    T        0      0        2 
  22   chr22_4140291     AAsi    G    A        0      0        2 
  22   chr22_4140291     AKia    G    A        1      2        2 
  22   chr22_4140291     AOna    G    A        1      2        2 
  22   chr22_4140291     ASom    G    A        0      0        2 
  22   chr22_4140291     HCab    G    A        0      0        2 
  22   chr22_4140291     HPrz    G    A        0      0        2 
  22   chr22_4140291     ZBoe    G    A        0      0        2 
  22   chr22_4140291     ZGre    G    A        0      0        2 
  22   chr22_4140291     ZHar    G    A        0      0        2 
  22   chr22_4140291   Sample    G    A        0      0        2 
  22   chr22_4146155     AAsi    C    T        0      0        2 
  22   chr22_4146155     AKia    C    T        0      0        2 
  22   chr22_4146155     AOna    C    T        0      0        2 
  22   chr22_4146155     ASom    C    T        0      0        2 
  22   chr22_4146155     HCab    C    T        1      2        2 
  22   chr22_4146155     HPrz    C    T        1      2        2 
  22   chr22_4146155     ZBoe    C    T        0      0        2 
  22   chr22_4146155     ZGre    C    T        0      0        2 
  22   chr22_4146155     ZHar    C    T        0      0        2 
  22   chr22_4146155   Sample    C    T        1      2        2 
  22   chr22_4156037     AAsi    T    C        0      0        2 
  22   chr22_4156037     AKia    T    C        0      0        2 
  22   chr22_4156037     AOna    T    C        0      0        2 
  22   chr22_4156037     ASom    T    C        0      0        2 
  22   chr22_4156037     HCab    T    C        1      2        2 
  22   chr22_4156037     HPrz    T    C        1      2        2 
  22   chr22_4156037     ZBoe    T    C        0      0        2 
  22   chr22_4156037     ZGre    T    C        0      0        2 
  22   chr22_4156037     ZHar    T    C        0      0        2 
  22   chr22_4156037   Sample    T    C        1      2        2 
  22   chr22_4165693     AAsi    G    A        0      0        2 
  22   chr22_4165693     AKia    G    A        0      0        2 
  22   chr22_4165693     AOna    G    A        0      0        2 
  22   chr22_4165693     ASom    G    A        0      0        2 
  22   chr22_4165693     HCab    G    A        1      2        2 
  22   chr22_4165693     HPrz    G    A        1      2        2 
  22   chr22_4165693     ZBoe    G    A        0      0        2 
  22   chr22_4165693     ZGre    G    A        0      0        2 
  22   chr22_4165693     ZHar    G    A        0      0        2 
  22   chr22_4165693   Sample    G    A        1      2        2 
  22   chr22_4172356     AAsi    A    G        0      0        2 
  22   chr22_4172356     AKia    A    G        0      0        2 
  22   chr22_4172356     AOna    A    G      0.5      1        2 
  22   chr22_4172356     ASom    A    G        0      0        2 
  22   chr22_4172356     HCab    A    G        1      2        2 
  22   chr22_4172356     HPrz    A    G        1      2        2 
  22   chr22_4172356     ZBoe    A    G        0      0        2 
  22   chr22_4172356     ZGre    A    G        0      0        2 
  22   chr22_4172356     ZHar    A    G        0      0        2 
  22   chr22_4172356   Sample    A    G        1      2        2 
  22   chr22_4182405     AAsi    C    A        0      0        2 
  22   chr22_4182405     AKia    C    A        0      0        2 
  22   chr22_4182405     AOna    C    A        0      0        2 
  22   chr22_4182405     ASom    C    A        0      0        2 
  22   chr22_4182405     HCab    C    A        1      2        2 
  22   chr22_4182405     HPrz    C    A        1      2        2 
  22   chr22_4182405     ZBoe    C    A        0      0        2 
  22   chr22_4182405     ZGre    C    A        0      0        2 
  22   chr22_4182405     ZHar    C    A        0      0        2 
  22   chr22_4182405   Sample    C    A        1      2        2 
  22   chr22_4187600     AAsi    G    A        0      0        2 
  22   chr22_4187600     AKia    G    A        0      0        2 
  22   chr22_4187600     AOna    G    A        0      0        2 
  22   chr22_4187600     ASom    G    A        0      0        2 
  22   chr22_4187600     HCab    G    A        1      2        2 
  22   chr22_4187600     HPrz    G    A        1      2        2 
  22   chr22_4187600     ZBoe    G    A        0      0        2 
  22   chr22_4187600     ZGre    G    A        0      0        2 
  22   chr22_4187600     ZHar    G    A        0      0        2 
  22   chr22_4187600   Sample    G    A        1      2        2 
  22   chr22_4188985     AAsi    C    T        0      0        2 
  22   chr22_4188985     AKia    C    T        0      0        2 
  22   chr22_4188985     AOna    C    T        0      0        2 
  22   chr22_4188985     ASom    C    T        0      0        2 
  22   chr22_4188985     HCab    C    T        1      2        2 
  22   chr22_4188985     HPrz    C    T        1      2        2 
  22   chr22_4188985     ZBoe    C    T        0      0        2 
  22   chr22_4188985     ZGre    C    T        0      0        2 
  22   chr22_4188985     ZHar    C    T        0      0        2 
  22   chr22_4188985   Sample    C    T        1      2        2 
  22   chr22_4189009     AAsi    C    T        0      0        2 
  22   chr22_4189009     AKia    C    T        0      0        2 
  22   chr22_4189009     AOna    C    T      0.5      1        2 
  22   chr22_4189009     ASom    C    T        0      0        2 
  22   chr22_4189009     HCab    C    T        0      0        2 
  22   chr22_4189009     HPrz    C    T        0      0        2 
  22   chr22_4189009     ZBoe    C    T        0      0        2 
  22   chr22_4189009     ZGre    C    T        0      0        2 
  22   chr22_4189009     ZHar    C    T        0      0        2 
  22   chr22_4189009   Sample    C    T        0      0        2 
  22   chr22_4192624     AAsi    G    A        0      0        2 
  22   chr22_4192624     AKia    G    A        0      0        2 
  22   chr22_4192624     AOna    G    A        0      0        2 
  22   chr22_4192624     ASom    G    A        0      0        2 
  22   chr22_4192624     HCab    G    A        0      0        2 
  22   chr22_4192624     HPrz    G    A        0      0        2 
  22   chr22_4192624     ZBoe    G    A        0      0        2 
  22   chr22_4192624     ZGre    G    A        0      0        2 
  22   chr22_4192624     ZHar    G    A      0.5      1        2 
  22   chr22_4192624   Sample    G    A        0      0        2 
  22   chr22_4194949     AAsi    A    G        0      0        2 
  22   chr22_4194949     AKia    A    G        0      0        2 
  22   chr22_4194949     AOna    A    G        0      0        2 
  22   chr22_4194949     ASom    A    G        0      0        2 
  22   chr22_4194949     HCab    A    G        1      2        2 
  22   chr22_4194949     HPrz    A    G        1      2        2 
  22   chr22_4194949     ZBoe    A    G      0.5      1        2 
  22   chr22_4194949     ZGre    A    G        0      0        2 
  22   chr22_4194949     ZHar    A    G        0      0        2 
  22   chr22_4194949   Sample    A    G        1      2        2 
  22   chr22_4202691     AAsi    G    A        0      0        2 
  22   chr22_4202691     AKia    G    A        0      0        2 
  22   chr22_4202691     AOna    G    A        0      0        2 
  22   chr22_4202691     ASom    G    A        0      0        2 
  22   chr22_4202691     HCab    G    A        0      0        2 
  22   chr22_4202691     HPrz    G    A        0      0        2 
  22   chr22_4202691     ZBoe    G    A      0.5      1        2 
  22   chr22_4202691     ZGre    G    A        0      0        2 
  22   chr22_4202691     ZHar    G    A        0      0        2 
  22   chr22_4202691   Sample    G    A        0      0        2 
  22   chr22_4205651     AAsi    T    C        0      0        2 
  22   chr22_4205651     AKia    T    C        0      0        2 
  22   chr22_4205651     AOna    T    C        0      0        2 
  22   chr22_4205651     ASom    T    C        0      0        2 
  22   chr22_4205651     HCab    T    C        1      2        2 
  22   chr22_4205651     HPrz    T    C        1      2        2 
  22   chr22_4205651     ZBoe    T    C        0      0        2 
  22   chr22_4205651     ZGre    T    C        0      0        2 
  22   chr22_4205651     ZHar    T    C        0      0        2 
  22   chr22_4205651   Sample    T    C        1      2        2 
  22   chr22_4212035     AAsi    G    A        1      2        2 
  22   chr22_4212035     AKia    G    A        0      0        2 
  22   chr22_4212035     AOna    G    A        0      0        2 
  22   chr22_4212035     ASom    G    A        1      2        2 
  22   chr22_4212035     HCab    G    A        0      0        2 
  22   chr22_4212035     HPrz    G    A        0      0        2 
  22   chr22_4212035     ZBoe    G    A        0      0        2 
  22   chr22_4212035     ZGre    G    A        0      0        2 
  22   chr22_4212035     ZHar    G    A        0      0        2 
  22   chr22_4212035   Sample    G    A        0      0        2 
  22   chr22_4217686     AAsi    T    C        0      0        2 
  22   chr22_4217686     AKia    T    C        1      2        2 
  22   chr22_4217686     AOna    T    C        0      0        2 
  22   chr22_4217686     ASom    T    C        0      0        2 
  22   chr22_4217686     HCab    T    C        0      0        2 
  22   chr22_4217686     HPrz    T    C        0      0        2 
  22   chr22_4217686     ZBoe    T    C        0      0        2 
  22   chr22_4217686     ZGre    T    C        0      0        2 
  22   chr22_4217686     ZHar    T    C        0      0        2 
  22   chr22_4217686   Sample    T    C        0      0        2 
  22   chr22_4222539     AAsi    A    G        0      0        2 
  22   chr22_4222539     AKia    A    G        0      0        2 
  22   chr22_4222539     AOna    A    G        0      0        2 
  22   chr22_4222539     ASom    A    G        0      0        2 
  22   chr22_4222539     HCab    A    G        0      0        2 
  22   chr22_4222539     HPrz    A    G        0      0        2 
  22   chr22_4222539     ZBoe    A    G        0      0        2 
  22   chr22_4222539     ZGre    A    G        1      2        2 
  22   chr22_4222539     ZHar    A    G        0      0        2 
  22   chr22_4222539   Sample    A    G        0      0        2 
  22   chr22_4224696     AAsi    T    A        0      0        2 
  22   chr22_4224696     AKia    T    A        0      0        2 
  22   chr22_4224696     AOna    T    A        0      0        2 
  22   chr22_4224696     ASom    T    A        0      0        2 
  22   chr22_4224696     HCab    T    A        0      0        2 
  22   chr22_4224696     HPrz    T    A        0      0        2 
  22   chr22_4224696     ZBoe    T    A      0.5      1        2 
  22   chr22_4224696     ZGre    T    A        0      0        2 
  22   chr22_4224696     ZHar    T    A        0      0        2 
  22   chr22_4224696   Sample    T    A        0      0        2 
  22   chr22_4225932     AAsi    C    T        1      2        2 
  22   chr22_4225932     AKia    C    T        0      0        2 
  22   chr22_4225932     AOna    C    T        0      0        2 
  22   chr22_4225932     ASom    C    T        1      2        2 
  22   chr22_4225932     HCab    C    T        0      0        2 
  22   chr22_4225932     HPrz    C    T        0      0        2 
  22   chr22_4225932     ZBoe    C    T        0      0        2 
  22   chr22_4225932     ZGre    C    T        0      0        2 
  22   chr22_4225932     ZHar    C    T        0      0        2 
  22   chr22_4225932   Sample    C    T        0      0        2 
  22   chr22_4228991     AAsi    T    C        0      0        2 
  22   chr22_4228991     AKia    T    C        1      2        2 
  22   chr22_4228991     AOna    T    C        1      2        2 
  22   chr22_4228991     ASom    T    C        0      0        2 
  22   chr22_4228991     HCab    T    C        0      0        2 
  22   chr22_4228991     HPrz    T    C        0      0        2 
  22   chr22_4228991     ZBoe    T    C        1      2        2 
  22   chr22_4228991     ZGre    T    C        0      0        2 
  22   chr22_4228991     ZHar    T    C        0      0        2 
  22   chr22_4228991   Sample    T    C        0      0        2 
  22   chr22_4231220     AAsi    A    G        1      2        2 
  22   chr22_4231220     AKia    A    G        0      0        2 
  22   chr22_4231220     AOna    A    G        0      0        2 
  22   chr22_4231220     ASom    A    G        0      0        2 
  22   chr22_4231220     HCab    A    G        1      2        2 
  22   chr22_4231220     HPrz    A    G        1      2        2 
  22   chr22_4231220     ZBoe    A    G        0      0        2 
  22   chr22_4231220     ZGre    A    G        0      0        2 
  22   chr22_4231220     ZHar    A    G        0      0        2 
  22   chr22_4231220   Sample    A    G        1      2        2 
  22   chr22_4234871     AAsi    T    C        0      0        2 
  22   chr22_4234871     AKia    T    C        0      0        2 
  22   chr22_4234871     AOna    T    C        0      0        2 
  22   chr22_4234871     ASom    T    C        0      0        2 
  22   chr22_4234871     HCab    T    C        0      0        2 
  22   chr22_4234871     HPrz    T    C        0      0        2 
  22   chr22_4234871     ZBoe    T    C      0.5      1        2 
  22   chr22_4234871     ZGre    T    C        0      0        2 
  22   chr22_4234871     ZHar    T    C        0      0        2 
  22   chr22_4234871   Sample    T    C        0      0        2 
  22   chr22_4236407     AAsi    C    T        0      0        2 
  22   chr22_4236407     AKia    C    T        0      0        2 
  22   chr22_4236407     AOna    C    T        0      0        2 
  22   chr22_4236407     ASom    C    T        0      0        2 
  22   chr22_4236407     HCab    C    T        1      2        2 
  22   chr22_4236407     HPrz    C    T        1      2        2 
  22   chr22_4236407     ZBoe    C    T        0      0        2 
  22   chr22_4236407     ZGre    C    T        0      0        2 
  22   chr22_4236407     ZHar    C    T        0      0        2 
  22   chr22_4236407   Sample    C    T        1      2        2 
  22   chr22_4241504     AAsi    T    A        0      0        2 
  22   chr22_4241504     AKia    T    A        0      0        2 
  22   chr22_4241504     AOna    T    A        0      0        2 
  22   chr22_4241504     ASom    T    A        0      0        2 
  22   chr22_4241504     HCab    T    A        0      0        2 
  22   chr22_4241504     HPrz    T    A        0      0        2 
  22   chr22_4241504     ZBoe    T    A      0.5      1        2 
  22   chr22_4241504     ZGre    T    A        1      2        2 
  22   chr22_4241504     ZHar    T    A        0      0        2 
  22   chr22_4241504   Sample    T    A        0      0        2 
  22   chr22_4248408     AAsi    C    T        0      0        2 
  22   chr22_4248408     AKia    C    T        0      0        2 
  22   chr22_4248408     AOna    C    T        0      0        2 
  22   chr22_4248408     ASom    C    T        0      0        2 
  22   chr22_4248408     HCab    C    T        1      2        2 
  22   chr22_4248408     HPrz    C    T        1      2        2 
  22   chr22_4248408     ZBoe    C    T        0      0        2 
  22   chr22_4248408     ZGre    C    T        0      0        2 
  22   chr22_4248408     ZHar    C    T        0      0        2 
  22   chr22_4248408   Sample    C    T        1      2        2 
  22   chr22_4262434     AAsi    C    T        0      0        2 
  22   chr22_4262434     AKia    C    T        0      0        2 
  22   chr22_4262434     AOna    C    T        0      0        2 
  22   chr22_4262434     ASom    C    T        0      0        2 
  22   chr22_4262434     HCab    C    T      0.5      1        2 
  22   chr22_4262434     HPrz    C    T        0      0        2 
  22   chr22_4262434     ZBoe    C    T        0      0        2 
  22   chr22_4262434     ZGre    C    T        0      0        2 
  22   chr22_4262434     ZHar    C    T        0      0        2 
  22   chr22_4262434   Sample    C    T        0      0        2 
  22   chr22_4267506     AAsi    G    C        0      0        2 
  22   chr22_4267506     AKia    G    C        0      0        2 
  22   chr22_4267506     AOna    G    C        0      0        2 
  22   chr22_4267506     ASom    G    C        0      0        2 
  22   chr22_4267506     HCab    G    C        0      0        2 
  22   chr22_4267506     HPrz    G    C      0.5      1        2 
  22   chr22_4267506     ZBoe    G    C        0      0        2 
  22   chr22_4267506     ZGre    G    C        0      0        2 
  22   chr22_4267506     ZHar    G    C        0      0        2 
  22   chr22_4267506   Sample    G    C        0      0        2 
  22   chr22_4267559     AAsi    A    G        0      0        2 
  22   chr22_4267559     AKia    A    G        0      0        2 
  22   chr22_4267559     AOna    A    G        0      0        2 
  22   chr22_4267559     ASom    A    G        0      0        2 
  22   chr22_4267559     HCab    A    G        0      0        2 
  22   chr22_4267559     HPrz    A    G        0      0        2 
  22   chr22_4267559     ZBoe    A    G      0.5      1        2 
  22   chr22_4267559     ZGre    A    G        0      0        2 
  22   chr22_4267559     ZHar    A    G        0      0        2 
  22   chr22_4267559   Sample    A    G        0      0        2 
  22   chr22_4267702     AAsi    A    C        0      0        2 
  22   chr22_4267702     AKia    A    C        0      0        2 
  22   chr22_4267702     AOna    A    C        0      0        2 
  22   chr22_4267702     ASom    A    C        0      0        2 
  22   chr22_4267702     HCab    A    C      0.5      1        2 
  22   chr22_4267702     HPrz    A    C        0      0        2 
  22   chr22_4267702     ZBoe    A    C        0      0        2 
  22   chr22_4267702     ZGre    A    C        0      0        2 
  22   chr22_4267702     ZHar    A    C        0      0        2 
  22   chr22_4267702   Sample    A    C        0      0        2 
  22   chr22_4269714     AAsi    G    C        0      0        2 
  22   chr22_4269714     AKia    G    C        0      0        2 
  22   chr22_4269714     AOna    G    C        0      0        2 
  22   chr22_4269714     ASom    G    C        0      0        2 
  22   chr22_4269714     HCab    G    C        0      0        2 
  22   chr22_4269714     HPrz    G    C        0      0        2 
  22   chr22_4269714     ZBoe    G    C        1      2        2 
  22   chr22_4269714     ZGre    G    C        1      2        2 
  22   chr22_4269714     ZHar    G    C        1      2        2 
  22   chr22_4269714   Sample    G    C        0      0        2 
  22   chr22_4270630     AAsi    C    G        1      2        2 
  22   chr22_4270630     AKia    C    G        0      0        2 
  22   chr22_4270630     AOna    C    G        0      0        2 
  22   chr22_4270630     ASom    C    G        1      2        2 
  22   chr22_4270630     HCab    C    G        0      0        2 
  22   chr22_4270630     HPrz    C    G        0      0        2 
  22   chr22_4270630     ZBoe    C    G        0      0        2 
  22   chr22_4270630     ZGre    C    G        0      0        2 
  22   chr22_4270630     ZHar    C    G        0      0        2 
  22   chr22_4270630   Sample    C    G        0      0        2 
  22   chr22_4273258     AAsi    T    C        0      0        2 
  22   chr22_4273258     AKia    T    C        1      2        2 
  22   chr22_4273258     AOna    T    C        0      0        2 
  22   chr22_4273258     ASom    T    C        0      0        2 
  22   chr22_4273258     HCab    T    C        0      0        2 
  22   chr22_4273258     HPrz    T    C        0      0        2 
  22   chr22_4273258     ZBoe    T    C        0      0        2 
  22   chr22_4273258     ZGre    T    C        0      0        2 
  22   chr22_4273258     ZHar    T    C        0      0        2 
  22   chr22_4273258   Sample    T    C        0      0        2 
  22   chr22_4291834     AAsi    A    G        0      0        2 
  22   chr22_4291834     AKia    A    G        0      0        2 
  22   chr22_4291834     AOna    A    G        0      0        2 
  22   chr22_4291834     ASom    A    G        0      0        2 
  22   chr22_4291834     HCab    A    G        1      2        2 
  22   chr22_4291834     HPrz    A    G        1      2        2 
  22   chr22_4291834     ZBoe    A    G        0      0        2 
  22   chr22_4291834     ZGre    A    G        0      0        2 
  22   chr22_4291834     ZHar    A    G        0      0        2 
  22   chr22_4291834   Sample    A    G        1      2        2 
  22   chr22_4292170     AAsi    C    T        0      0        2 
  22   chr22_4292170     AKia    C    T        0      0        2 
  22   chr22_4292170     AOna    C    T        1      2        2 
  22   chr22_4292170     ASom    C    T        0      0        2 
  22   chr22_4292170     HCab    C    T        0      0        2 
  22   chr22_4292170     HPrz    C    T        0      0        2 
  22   chr22_4292170     ZBoe    C    T        0      0        2 
  22   chr22_4292170     ZGre    C    T        0      0        2 
  22   chr22_4292170     ZHar    C    T        0      0        2 
  22   chr22_4292170   Sample    C    T        0      0        2 
  22   chr22_4292497     AAsi    G    A        0      0        2 
  22   chr22_4292497     AKia    G    A        0      0        2 
  22   chr22_4292497     AOna    G    A        0      0        2 
  22   chr22_4292497     ASom    G    A        0      0        2 
  22   chr22_4292497     HCab    G    A        0      0        2 
  22   chr22_4292497     HPrz    G    A        0      0        2 
  22   chr22_4292497     ZBoe    G    A        1      2        2 
  22   chr22_4292497     ZGre    G    A        0      0        2 
  22   chr22_4292497     ZHar    G    A        0      0        2 
  22   chr22_4292497   Sample    G    A        0      0        2 
  22   chr22_4296828     AAsi    T    C        0      0        2 
  22   chr22_4296828     AKia    T    C        0      0        2 
  22   chr22_4296828     AOna    T    C        0      0        2 
  22   chr22_4296828     ASom    T    C        0      0        2 
  22   chr22_4296828     HCab    T    C        1      2        2 
  22   chr22_4296828     HPrz    T    C        1      2        2 
  22   chr22_4296828     ZBoe    T    C        0      0        2 
  22   chr22_4296828     ZGre    T    C        0      0        2 
  22   chr22_4296828     ZHar    T    C        0      0        2 
  22   chr22_4296828   Sample    T    C        1      2        2 
  22   chr22_4303226     AAsi    C    G        0      0        2 
  22   chr22_4303226     AKia    C    G        0      0        2 
  22   chr22_4303226     AOna    C    G        0      0        2 
  22   chr22_4303226     ASom    C    G        0      0        2 
  22   chr22_4303226     HCab    C    G        1      2        2 
  22   chr22_4303226     HPrz    C    G        1      2        2 
  22   chr22_4303226     ZBoe    C    G        0      0        2 
  22   chr22_4303226     ZGre    C    G        0      0        2 
  22   chr22_4303226     ZHar    C    G        0      0        2 
  22   chr22_4303226   Sample    C    G        1      2        2 
  22   chr22_4306963     AAsi    C    T        0      0        2 
  22   chr22_4306963     AKia    C    T        0      0        2 
  22   chr22_4306963     AOna    C    T        0      0        2 
  22   chr22_4306963     ASom    C    T        0      0        2 
  22   chr22_4306963     HCab    C    T        1      2        2 
  22   chr22_4306963     HPrz    C    T        1      2        2 
  22   chr22_4306963     ZBoe    C    T        0      0        2 
  22   chr22_4306963     ZGre    C    T        0      0        2 
  22   chr22_4306963     ZHar    C    T        0      0        2 
  22   chr22_4306963   Sample    C    T        1      2        2 
  22   chr22_4316394     AAsi    G    A        0      0        2 
  22   chr22_4316394     AKia    G    A        0      0        2 
  22   chr22_4316394     AOna    G    A        0      0        2 
  22   chr22_4316394     ASom    G    A        1      2        2 
  22   chr22_4316394     HCab    G    A        0      0        2 
  22   chr22_4316394     HPrz    G    A        0      0        2 
  22   chr22_4316394     ZBoe    G    A        0      0        2 
  22   chr22_4316394     ZGre    G    A        0      0        2 
  22   chr22_4316394     ZHar    G    A        0      0        2 
  22   chr22_4316394   Sample    G    A        0      0        2 
  22   chr22_4324225     AAsi    C    A        0      0        2 
  22   chr22_4324225     AKia    C    A        0      0        2 
  22   chr22_4324225     AOna    C    A        0      0        2 
  22   chr22_4324225     ASom    C    A        0      0        2 
  22   chr22_4324225     HCab    C    A        1      2        2 
  22   chr22_4324225     HPrz    C    A        1      2        2 
  22   chr22_4324225     ZBoe    C    A        0      0        2 
  22   chr22_4324225     ZGre    C    A        0      0        2 
  22   chr22_4324225     ZHar    C    A        0      0        2 
  22   chr22_4324225   Sample    C    A        1      2        2 
  22   chr22_4325145     AAsi    G    A        0      0        2 
  22   chr22_4325145     AKia    G    A        0      0        2 
  22   chr22_4325145     AOna    G    A        0      0        2 
  22   chr22_4325145     ASom    G    A        0      0        2 
  22   chr22_4325145     HCab    G    A        0      0        2 
  22   chr22_4325145     HPrz    G    A        0      0        2 
  22   chr22_4325145     ZBoe    G    A        0      0        2 
  22   chr22_4325145     ZGre    G    A      0.5      1        2 
  22   chr22_4325145     ZHar    G    A        0      0        2 
  22   chr22_4325145   Sample    G    A        0      0        2 
  22   chr22_4327532     AAsi    G    A        0      0        2 
  22   chr22_4327532     AKia    G    A        0      0        2 
  22   chr22_4327532     AOna    G    A        0      0        2 
  22   chr22_4327532     ASom    G    A        0      0        2 
  22   chr22_4327532     HCab    G    A        0      0        2 
  22   chr22_4327532     HPrz    G    A        0      0        2 
  22   chr22_4327532     ZBoe    G    A        0      0        2 
  22   chr22_4327532     ZGre    G    A      0.5      1        2 
  22   chr22_4327532     ZHar    G    A        0      0        2 
  22   chr22_4327532   Sample    G    A        0      0        2 
  22   chr22_4328412     AAsi    C    G        0      0        2 
  22   chr22_4328412     AKia    C    G        1      2        2 
  22   chr22_4328412     AOna    C    G        0      0        2 
  22   chr22_4328412     ASom    C    G        0      0        2 
  22   chr22_4328412     HCab    C    G        0      0        2 
  22   chr22_4328412     HPrz    C    G        0      0        2 
  22   chr22_4328412     ZBoe    C    G        0      0        2 
  22   chr22_4328412     ZGre    C    G        0      0        2 
  22   chr22_4328412     ZHar    C    G        0      0        2 
  22   chr22_4328412   Sample    C    G        0      0        2 
  22   chr22_4328563     AAsi    A    G        1      2        2 
  22   chr22_4328563     AKia    A    G        0      0        2 
  22   chr22_4328563     AOna    A    G        0      0        2 
  22   chr22_4328563     ASom    A    G        1      2        2 
  22   chr22_4328563     HCab    A    G        0      0        2 
  22   chr22_4328563     HPrz    A    G        0      0        2 
  22   chr22_4328563     ZBoe    A    G        0      0        2 
  22   chr22_4328563     ZGre    A    G        0      0        2 
  22   chr22_4328563     ZHar    A    G        0      0        2 
  22   chr22_4328563   Sample    A    G        0      0        2 
  22   chr22_4329171     AAsi    T    C        1      2        2 
  22   chr22_4329171     AKia    T    C        0      0        2 
  22   chr22_4329171     AOna    T    C        0      0        2 
  22   chr22_4329171     ASom    T    C        1      2        2 
  22   chr22_4329171     HCab    T    C        0      0        2 
  22   chr22_4329171     HPrz    T    C        0      0        2 
  22   chr22_4329171     ZBoe    T    C        0      0        2 
  22   chr22_4329171     ZGre    T    C        0      0        2 
  22   chr22_4329171     ZHar    T    C        0      0        2 
  22   chr22_4329171   Sample    T    C        0      0        2 
  22   chr22_4333109     AAsi    C    A        0      0        2 
  22   chr22_4333109     AKia    C    A        0      0        2 
  22   chr22_4333109     AOna    C    A        0      0        2 
  22   chr22_4333109     ASom    C    A        0      0        2 
  22   chr22_4333109     HCab    C    A        0      0        2 
  22   chr22_4333109     HPrz    C    A        0      0        2 
  22   chr22_4333109     ZBoe    C    A        1      2        2 
  22   chr22_4333109     ZGre    C    A        0      0        2 
  22   chr22_4333109     ZHar    C    A        0      0        2 
  22   chr22_4333109   Sample    C    A        0      0        2 
  22   chr22_4335629     AAsi    T    C        0      0        2 
  22   chr22_4335629     AKia    T    C        0      0        2 
  22   chr22_4335629     AOna    T    C        0      0        2 
  22   chr22_4335629     ASom    T    C        0      0        2 
  22   chr22_4335629     HCab    T    C        1      2        2 
  22   chr22_4335629     HPrz    T    C        1      2        2 
  22   chr22_4335629     ZBoe    T    C        0      0        2 
  22   chr22_4335629     ZGre    T    C        0      0        2 
  22   chr22_4335629     ZHar    T    C        0      0        2 
  22   chr22_4335629   Sample    T    C        1      2        2 
  22   chr22_4337131     AAsi    G    A        0      0        2 
  22   chr22_4337131     AKia    G    A        0      0        2 
  22   chr22_4337131     AOna    G    A      0.5      1        2 
  22   chr22_4337131     ASom    G    A        0      0        2 
  22   chr22_4337131     HCab    G    A        0      0        2 
  22   chr22_4337131     HPrz    G    A        0      0        2 
  22   chr22_4337131     ZBoe    G    A        0      0        2 
  22   chr22_4337131     ZGre    G    A        0      0        2 
  22   chr22_4337131     ZHar    G    A        0      0        2 
  22   chr22_4337131   Sample    G    A        0      0        2 
  22   chr22_4338918     AAsi    C    T        0      0        2 
  22   chr22_4338918     AKia    C    T        0      0        2 
  22   chr22_4338918     AOna    C    T        0      0        2 
  22   chr22_4338918     ASom    C    T        0      0        2 
  22   chr22_4338918     HCab    C    T        1      2        2 
  22   chr22_4338918     HPrz    C    T        1      2        2 
  22   chr22_4338918     ZBoe    C    T        0      0        2 
  22   chr22_4338918     ZGre    C    T        0      0        2 
  22   chr22_4338918     ZHar    C    T        0      0        2 
  22   chr22_4338918   Sample    C    T        1      2        2 
  22   chr22_4351804     AAsi    C    T        0      0        2 
  22   chr22_4351804     AKia    C    T        0      0        2 
  22   chr22_4351804     AOna    C    T        0      0        2 
  22   chr22_4351804     ASom    C    T        0      0        2 
  22   chr22_4351804     HCab    C    T        0      0        2 
  22   chr22_4351804     HPrz    C    T        0      0        2 
  22   chr22_4351804     ZBoe    C    T        1      2        2 
  22   chr22_4351804     ZGre    C    T        0      0        2 
  22   chr22_4351804     ZHar    C    T        0      0        2 
  22   chr22_4351804   Sample    C    T        0      0        2 
  22   chr22_4357389     AAsi    C    T        0      0        2 
  22   chr22_4357389     AKia    C    T        0      0        2 
  22   chr22_4357389     AOna    C    T        0      0        2 
  22   chr22_4357389     ASom    C    T        0      0        2 
  22   chr22_4357389     HCab    C    T        1      2        2 
  22   chr22_4357389     HPrz    C    T        1      2        2 
  22   chr22_4357389     ZBoe    C    T        0      0        2 
  22   chr22_4357389     ZGre    C    T        0      0        2 
  22   chr22_4357389     ZHar    C    T        0      0        2 
  22   chr22_4357389   Sample    C    T        1      2        2 
  22   chr22_4357489     AAsi    C    T        0      0        2 
  22   chr22_4357489     AKia    C    T        0      0        2 
  22   chr22_4357489     AOna    C    T        0      0        2 
  22   chr22_4357489     ASom    C    T        0      0        2 
  22   chr22_4357489     HCab    C    T        1      2        2 
  22   chr22_4357489     HPrz    C    T        1      2        2 
  22   chr22_4357489     ZBoe    C    T        0      0        2 
  22   chr22_4357489     ZGre    C    T        0      0        2 
  22   chr22_4357489     ZHar    C    T        0      0        2 
  22   chr22_4357489   Sample    C    T        1      2        2 
  22   chr22_4365329     AAsi    C    A        0      0        2 
  22   chr22_4365329     AKia    C    A        0      0        2 
  22   chr22_4365329     AOna    C    A        0      0        2 
  22   chr22_4365329     ASom    C    A        0      0        2 
  22   chr22_4365329     HCab    C    A        0      0        2 
  22   chr22_4365329     HPrz    C    A        0      0        2 
  22   chr22_4365329     ZBoe    C    A      0.5      1        2 
  22   chr22_4365329     ZGre    C    A        0      0        2 
  22   chr22_4365329     ZHar    C    A        0      0        2 
  22   chr22_4365329   Sample    C    A        0      0        2 
  22   chr22_4366589     AAsi    A    G        0      0        2 
  22   chr22_4366589     AKia    A    G        0      0        2 
  22   chr22_4366589     AOna    A    G        0      0        2 
  22   chr22_4366589     ASom    A    G        0      0        2 
  22   chr22_4366589     HCab    A    G        0      0        2 
  22   chr22_4366589     HPrz    A    G        0      0        2 
  22   chr22_4366589     ZBoe    A    G        0      0        2 
  22   chr22_4366589     ZGre    A    G        1      2        2 
  22   chr22_4366589     ZHar    A    G        0      0        2 
  22   chr22_4366589   Sample    A    G        0      0        2 
  22   chr22_4366835     AAsi    T    C        0      0        2 
  22   chr22_4366835     AKia    T    C        1      2        2 
  22   chr22_4366835     AOna    T    C        0      0        2 
  22   chr22_4366835     ASom    T    C        0      0        2 
  22   chr22_4366835     HCab    T    C        0      0        2 
  22   chr22_4366835     HPrz    T    C        0      0        2 
  22   chr22_4366835     ZBoe    T    C        0      0        2 
  22   chr22_4366835     ZGre    T    C        0      0        2 
  22   chr22_4366835     ZHar    T    C        0      0        2 
  22   chr22_4366835   Sample    T    C        0      0        2 
  22   chr22_4367172     AAsi    G    C        0      0        2 
  22   chr22_4367172     AKia    G    C        1      2        2 
  22   chr22_4367172     AOna    G    C        0      0        2 
  22   chr22_4367172     ASom    G    C        0      0        2 
  22   chr22_4367172     HCab    G    C        0      0        2 
  22   chr22_4367172     HPrz    G    C        0      0        2 
  22   chr22_4367172     ZBoe    G    C        0      0        2 
  22   chr22_4367172     ZGre    G    C        0      0        2 
  22   chr22_4367172     ZHar    G    C        0      0        2 
  22   chr22_4367172   Sample    G    C        0      0        2 
  22   chr22_4368480     AAsi    T    C        0      0        2 
  22   chr22_4368480     AKia    T    C        0      0        2 
  22   chr22_4368480     AOna    T    C        0      0        2 
  22   chr22_4368480     ASom    T    C        0      0        2 
  22   chr22_4368480     HCab    T    C        1      2        2 
  22   chr22_4368480     HPrz    T    C        1      2        2 
  22   chr22_4368480     ZBoe    T    C        0      0        2 
  22   chr22_4368480     ZGre    T    C        0      0        2 
  22   chr22_4368480     ZHar    T    C        0      0        2 
  22   chr22_4368480   Sample    T    C        1      2        2 
  22   chr22_4371606     AAsi    T    G        0      0        2 
  22   chr22_4371606     AKia    T    G        0      0        2 
  22   chr22_4371606     AOna    T    G        0      0        2 
  22   chr22_4371606     ASom    T    G        0      0        2 
  22   chr22_4371606     HCab    T    G        0      0        2 
  22   chr22_4371606     HPrz    T    G        0      0        2 
  22   chr22_4371606     ZBoe    T    G        0      0        2 
  22   chr22_4371606     ZGre    T    G      0.5      1        2 
  22   chr22_4371606     ZHar    T    G        0      0        2 
  22   chr22_4371606   Sample    T    G        0      0        2 
  22   chr22_4372923     AAsi    T    C        1      2        2 
  22   chr22_4372923     AKia    T    C        0      0        2 
  22   chr22_4372923     AOna    T    C        0      0        2 
  22   chr22_4372923     ASom    T    C        0      0        2 
  22   chr22_4372923     HCab    T    C        0      0        2 
  22   chr22_4372923     HPrz    T    C        0      0        2 
  22   chr22_4372923     ZBoe    T    C        0      0        2 
  22   chr22_4372923     ZGre    T    C        0      0        2 
  22   chr22_4372923     ZHar    T    C        0      0        2 
  22   chr22_4372923   Sample    T    C        0      0        2 
  22   chr22_4376436     AAsi    A    G        0      0        2 
  22   chr22_4376436     AKia    A    G        0      0        2 
  22   chr22_4376436     AOna    A    G        0      0        2 
  22   chr22_4376436     ASom    A    G        0      0        2 
  22   chr22_4376436     HCab    A    G        1      2        2 
  22   chr22_4376436     HPrz    A    G        1      2        2 
  22   chr22_4376436     ZBoe    A    G        0      0        2 
  22   chr22_4376436     ZGre    A    G        0      0        2 
  22   chr22_4376436     ZHar    A    G        0      0        2 
  22   chr22_4376436   Sample    A    G        1      2        2 
  22   chr22_4377758     AAsi    C    T        0      0        2 
  22   chr22_4377758     AKia    C    T        0      0        2 
  22   chr22_4377758     AOna    C    T        0      0        2 
  22   chr22_4377758     ASom    C    T        0      0        2 
  22   chr22_4377758     HCab    C    T        1      2        2 
  22   chr22_4377758     HPrz    C    T        1      2        2 
  22   chr22_4377758     ZBoe    C    T        0      0        2 
  22   chr22_4377758     ZGre    C    T        0      0        2 
  22   chr22_4377758     ZHar    C    T        0      0        2 
  22   chr22_4377758   Sample    C    T        1      2        2 
  22   chr22_4378425     AAsi    A    G        0      0        2 
  22   chr22_4378425     AKia    A    G        0      0        2 
  22   chr22_4378425     AOna    A    G        0      0        2 
  22   chr22_4378425     ASom    A    G        0      0        2 
  22   chr22_4378425     HCab    A    G        1      2        2 
  22   chr22_4378425     HPrz    A    G        1      2        2 
  22   chr22_4378425     ZBoe    A    G        0      0        2 
  22   chr22_4378425     ZGre    A    G        0      0        2 
  22   chr22_4378425     ZHar    A    G        0      0        2 
  22   chr22_4378425   Sample    A    G        1      2        2 
  22   chr22_4378950     AAsi    A    G        0      0        2 
  22   chr22_4378950     AKia    A    G        0      0        2 
  22   chr22_4378950     AOna    A    G      0.5      1        2 
  22   chr22_4378950     ASom    A    G        0      0        2 
  22   chr22_4378950     HCab    A    G        0      0        2 
  22   chr22_4378950     HPrz    A    G        0      0        2 
  22   chr22_4378950     ZBoe    A    G        1      2        2 
  22   chr22_4378950     ZGre    A    G        1      2        2 
  22   chr22_4378950     ZHar    A    G        1      2        2 
  22   chr22_4378950   Sample    A    G        0      0        2 
  22   chr22_4380658     AAsi    G    C        0      0        2 
  22   chr22_4380658     AKia    G    C        0      0        2 
  22   chr22_4380658     AOna    G    C        0      0        2 
  22   chr22_4380658     ASom    G    C        0      0        2 
  22   chr22_4380658     HCab    G    C        0      0        2 
  22   chr22_4380658     HPrz    G    C        0      0        2 
  22   chr22_4380658     ZBoe    G    C        0      0        2 
  22   chr22_4380658     ZGre    G    C      0.5      1        2 
  22   chr22_4380658     ZHar    G    C        0      0        2 
  22   chr22_4380658   Sample    G    C        0      0        2 
  22   chr22_4380992     AAsi    T    C        0      0        2 
  22   chr22_4380992     AKia    T    C        0      0        2 
  22   chr22_4380992     AOna    T    C        0      0        2 
  22   chr22_4380992     ASom    T    C        0      0        2 
  22   chr22_4380992     HCab    T    C        0      0        2 
  22   chr22_4380992     HPrz    T    C        0      0        2 
  22   chr22_4380992     ZBoe    T    C        0      0        2 
  22   chr22_4380992     ZGre    T    C        0      0        2 
  22   chr22_4380992     ZHar    T    C        1      2        2 
  22   chr22_4380992   Sample    T    C        0      0        2 
  22   chr22_4381241     AAsi    A    G        0      0        2 
  22   chr22_4381241     AKia    A    G        0      0        2 
  22   chr22_4381241     AOna    A    G        0      0        2 
  22   chr22_4381241     ASom    A    G        0      0        2 
  22   chr22_4381241     HCab    A    G      0.5      1        2 
  22   chr22_4381241     HPrz    A    G        0      0        2 
  22   chr22_4381241     ZBoe    A    G        0      0        2 
  22   chr22_4381241     ZGre    A    G        0      0        2 
  22   chr22_4381241     ZHar    A    G        0      0        2 
  22   chr22_4381241   Sample    A    G        1      2        2 
  22   chr22_4381861     AAsi    C    T        0      0        2 
  22   chr22_4381861     AKia    C    T        0      0        2 
  22   chr22_4381861     AOna    C    T        0      0        2 
  22   chr22_4381861     ASom    C    T        0      0        2 
  22   chr22_4381861     HCab    C    T      0.5      1        2 
  22   chr22_4381861     HPrz    C    T        0      0        2 
  22   chr22_4381861     ZBoe    C    T        0      0        2 
  22   chr22_4381861     ZGre    C    T        0      0        2 
  22   chr22_4381861     ZHar    C    T        0      0        2 
  22   chr22_4381861   Sample    C    T        0      0        2 
  22   chr22_4382178     AAsi    A    G        0      0        2 
  22   chr22_4382178     AKia    A    G        1      2        2 
  22   chr22_4382178     AOna    A    G        0      0        2 
  22   chr22_4382178     ASom    A    G        0      0        2 
  22   chr22_4382178     HCab    A    G        0      0        2 
  22   chr22_4382178     HPrz    A    G        0      0        2 
  22   chr22_4382178     ZBoe    A    G        0      0        2 
  22   chr22_4382178     ZGre    A    G        0      0        2 
  22   chr22_4382178     ZHar    A    G        0      0        2 
  22   chr22_4382178   Sample    A    G        0      0        2 
  22   chr22_4384837     AAsi    A    G        0      0        2 
  22   chr22_4384837     AKia    A    G        0      0        2 
  22   chr22_4384837     AOna    A    G        0      0        2 
  22   chr22_4384837     ASom    A    G        0      0        2 
  22   chr22_4384837     HCab    A    G        1      2        2 
  22   chr22_4384837     HPrz    A    G        1      2        2 
  22   chr22_4384837     ZBoe    A    G        0      0        2 
  22   chr22_4384837     ZGre    A    G        0      0        2 
  22   chr22_4384837     ZHar    A    G        0      0        2 
  22   chr22_4384837   Sample    A    G        1      2        2 
  22   chr22_4388838     AAsi    T    C        0      0        2 
  22   chr22_4388838     AKia    T    C        0      0        2 
  22   chr22_4388838     AOna    T    C        0      0        2 
  22   chr22_4388838     ASom    T    C        0      0        2 
  22   chr22_4388838     HCab    T    C        1      2        2 
  22   chr22_4388838     HPrz    T    C        1      2        2 
  22   chr22_4388838     ZBoe    T    C        0      0        2 
  22   chr22_4388838     ZGre    T    C        0      0        2 
  22   chr22_4388838     ZHar    T    C        0      0        2 
  22   chr22_4388838   Sample    T    C        1      2        2 
  22   chr22_4388904     AAsi    C    A        0      0        2 
  22   chr22_4388904     AKia    C    A        0      0        2 
  22   chr22_4388904     AOna    C    A        0      0        2 
  22   chr22_4388904     ASom    C    A        1      2        2 
  22   chr22_4388904     HCab    C    A        0      0        2 
  22   chr22_4388904     HPrz    C    A        0      0        2 
  22   chr22_4388904     ZBoe    C    A        0      0        2 
  22   chr22_4388904     ZGre    C    A        0      0        2 
  22   chr22_4388904     ZHar    C    A        0      0        2 
  22   chr22_4388904   Sample    C    A        0      0        2 
  22   chr22_4396928     AAsi    C    A        0      0        2 
  22   chr22_4396928     AKia    C    A        0      0        2 
  22   chr22_4396928     AOna    C    A        1      2        2 
  22   chr22_4396928     ASom    C    A        0      0        2 
  22   chr22_4396928     HCab    C    A        0      0        2 
  22   chr22_4396928     HPrz    C    A        0      0        2 
  22   chr22_4396928     ZBoe    C    A        0      0        2 
  22   chr22_4396928     ZGre    C    A        0      0        2 
  22   chr22_4396928     ZHar    C    A        0      0        2 
  22   chr22_4396928   Sample    C    A        0      0        2 
  22   chr22_4397287     AAsi    T    C        0      0        2 
  22   chr22_4397287     AKia    T    C        0      0        2 
  22   chr22_4397287     AOna    T    C        0      0        2 
  22   chr22_4397287     ASom    T    C        0      0        2 
  22   chr22_4397287     HCab    T    C        1      2        2 
  22   chr22_4397287     HPrz    T    C        1      2        2 
  22   chr22_4397287     ZBoe    T    C        0      0        2 
  22   chr22_4397287     ZGre    T    C        0      0        2 
  22   chr22_4397287     ZHar    T    C        0      0        2 
  22   chr22_4397287   Sample    T    C        1      2        2 
  22   chr22_4406970     AAsi    T    C        0      0        2 
  22   chr22_4406970     AKia    T    C        0      0        2 
  22   chr22_4406970     AOna    T    C        1      2        2 
  22   chr22_4406970     ASom    T    C        0      0        2 
  22   chr22_4406970     HCab    T    C        0      0        2 
  22   chr22_4406970     HPrz    T    C        0      0        2 
  22   chr22_4406970     ZBoe    T    C        0      0        2 
  22   chr22_4406970     ZGre    T    C        0      0        2 
  22   chr22_4406970     ZHar    T    C        0      0        2 
  22   chr22_4406970   Sample    T    C        0      0        2 
  22   chr22_4410270     AAsi    T    C        0      0        2 
  22   chr22_4410270     AKia    T    C        0      0        2 
  22   chr22_4410270     AOna    T    C        0      0        2 
  22   chr22_4410270     ASom    T    C        0      0        2 
  22   chr22_4410270     HCab    T    C        1      2        2 
  22   chr22_4410270     HPrz    T    C        1      2        2 
  22   chr22_4410270     ZBoe    T    C        0      0        2 
  22   chr22_4410270     ZGre    T    C        0      0        2 
  22   chr22_4410270     ZHar    T    C        0      0        2 
  22   chr22_4410270   Sample    T    C        1      2        2 
  22   chr22_4411004     AAsi    A    C        0      0        2 
  22   chr22_4411004     AKia    A    C      0.5      1        2 
  22   chr22_4411004     AOna    A    C        0      0        2 
  22   chr22_4411004     ASom    A    C        0      0        2 
  22   chr22_4411004     HCab    A    C        0      0        2 
  22   chr22_4411004     HPrz    A    C        0      0        2 
  22   chr22_4411004     ZBoe    A    C        0      0        2 
  22   chr22_4411004     ZGre    A    C        0      0        2 
  22   chr22_4411004     ZHar    A    C        0      0        2 
  22   chr22_4411004   Sample    A    C        0      0        2 
  22   chr22_4413847     AAsi    G    A        1      2        2 
  22   chr22_4413847     AKia    G    A        0      0        2 
  22   chr22_4413847     AOna    G    A        0      0        2 
  22   chr22_4413847     ASom    G    A        0      0        2 
  22   chr22_4413847     HCab    G    A        0      0        2 
  22   chr22_4413847     HPrz    G    A        0      0        2 
  22   chr22_4413847     ZBoe    G    A        0      0        2 
  22   chr22_4413847     ZGre    G    A        0      0        2 
  22   chr22_4413847     ZHar    G    A        0      0        2 
  22   chr22_4413847   Sample    G    A        0      0        2 
  22   chr22_4414942     AAsi    A    C        0      0        2 
  22   chr22_4414942     AKia    A    C        0      0        2 
  22   chr22_4414942     AOna    A    C        0      0        2 
  22   chr22_4414942     ASom    A    C        0      0        2 
  22   chr22_4414942     HCab    A    C        1      2        2 
  22   chr22_4414942     HPrz    A    C        1      2        2 
  22   chr22_4414942     ZBoe    A    C        0      0        2 
  22   chr22_4414942     ZGre    A    C        0      0        2 
  22   chr22_4414942     ZHar    A    C        0      0        2 
  22   chr22_4414942   Sample    A    C        1      2        2 
  22   chr22_4420958     AAsi    A    G        0      0        2 
  22   chr22_4420958     AKia    A    G        0      0        2 
  22   chr22_4420958     AOna    A    G        0      0        2 
  22   chr22_4420958     ASom    A    G        0      0        2 
  22   chr22_4420958     HCab    A    G        0      0        2 
  22   chr22_4420958     HPrz    A    G        0      0        2 
  22   chr22_4420958     ZBoe    A    G        0      0        2 
  22   chr22_4420958     ZGre    A    G        0      0        2 
  22   chr22_4420958     ZHar    A    G      0.5      1        2 
  22   chr22_4420958   Sample    A    G        0      0        2 
  22   chr22_4432840     AAsi    T    C        0      0        2 
  22   chr22_4432840     AKia    T    C        0      0        2 
  22   chr22_4432840     AOna    T    C        0      0        2 
  22   chr22_4432840     ASom    T    C        0      0        2 
  22   chr22_4432840     HCab    T    C        1      2        2 
  22   chr22_4432840     HPrz    T    C        1      2        2 
  22   chr22_4432840     ZBoe    T    C        0      0        2 
  22   chr22_4432840     ZGre    T    C        0      0        2 
  22   chr22_4432840     ZHar    T    C        0      0        2 
  22   chr22_4432840   Sample    T    C        1      2        2 
  22   chr22_4433011     AAsi    A    G        0      0        2 
  22   chr22_4433011     AKia    A    G        0      0        2 
  22   chr22_4433011     AOna    A    G        0      0        2 
  22   chr22_4433011     ASom    A    G        0      0        2 
  22   chr22_4433011     HCab    A    G        0      0        2 
  22   chr22_4433011     HPrz    A    G        0      0        2 
  22   chr22_4433011     ZBoe    A    G      0.5      1        2 
  22   chr22_4433011     ZGre    A    G        0      0        2 
  22   chr22_4433011     ZHar    A    G        0      0        2 
  22   chr22_4433011   Sample    A    G        0      0        2 
  22   chr22_4433152     AAsi    T    C        0      0        2 
  22   chr22_4433152     AKia    T    C        0      0        2 
  22   chr22_4433152     AOna    T    C        0      0        2 
  22   chr22_4433152     ASom    T    C        0      0        2 
  22   chr22_4433152     HCab    T    C        1      2        2 
  22   chr22_4433152     HPrz    T    C        1      2        2 
  22   chr22_4433152     ZBoe    T    C        0      0        2 
  22   chr22_4433152     ZGre    T    C        0      0        2 
  22   chr22_4433152     ZHar    T    C        0      0        2 
  22   chr22_4433152   Sample    T    C        1      2        2 
  22   chr22_4433216     AAsi    T    C        0      0        2 
  22   chr22_4433216     AKia    T    C        0      0        2 
  22   chr22_4433216     AOna    T    C        0      0        2 
  22   chr22_4433216     ASom    T    C        0      0        2 
  22   chr22_4433216     HCab    T    C        0      0        2 
  22   chr22_4433216     HPrz    T    C        0      0        2 
  22   chr22_4433216     ZBoe    T    C        0      0        2 
  22   chr22_4433216     ZGre    T    C        0      0        2 
  22   chr22_4433216     ZHar    T    C        1      2        2 
  22   chr22_4433216   Sample    T    C        0      0        2 
  22   chr22_4438518     AAsi    A    G        0      0        2 
  22   chr22_4438518     AKia    A    G        0      0        2 
  22   chr22_4438518     AOna    A    G        0      0        2 
  22   chr22_4438518     ASom    A    G        0      0        2 
  22   chr22_4438518     HCab    A    G        0      0        2 
  22   chr22_4438518     HPrz    A    G        0      0        2 
  22   chr22_4438518     ZBoe    A    G        0      0        2 
  22   chr22_4438518     ZGre    A    G        0      0        2 
  22   chr22_4438518     ZHar    A    G      0.5      1        2 
  22   chr22_4438518   Sample    A    G        0      0        2 
  22   chr22_4439529     AAsi    G    A        0      0        2 
  22   chr22_4439529     AKia    G    A        0      0        2 
  22   chr22_4439529     AOna    G    A        0      0        2 
  22   chr22_4439529     ASom    G    A        0      0        2 
  22   chr22_4439529     HCab    G    A        1      2        2 
  22   chr22_4439529     HPrz    G    A        1      2        2 
  22   chr22_4439529     ZBoe    G    A        0      0        2 
  22   chr22_4439529     ZGre    G    A        0      0        2 
  22   chr22_4439529     ZHar    G    A        0      0        2 
  22   chr22_4439529   Sample    G    A        1      2        2 
  22   chr22_4440705     AAsi    G    A        0      0        2 
  22   chr22_4440705     AKia    G    A        0      0        2 
  22   chr22_4440705     AOna    G    A      0.5      1        2 
  22   chr22_4440705     ASom    G    A        0      0        2 
  22   chr22_4440705     HCab    G    A        0      0        2 
  22   chr22_4440705     HPrz    G    A        0      0        2 
  22   chr22_4440705     ZBoe    G    A        0      0        2 
  22   chr22_4440705     ZGre    G    A        0      0        2 
  22   chr22_4440705     ZHar    G    A        0      0        2 
  22   chr22_4440705   Sample    G    A        0      0        2 
  22   chr22_4441356     AAsi    T    C        0      0        2 
  22   chr22_4441356     AKia    T    C        0      0        2 
  22   chr22_4441356     AOna    T    C        0      0        2 
  22   chr22_4441356     ASom    T    C        0      0        2 
  22   chr22_4441356     HCab    T    C        0      0        2 
  22   chr22_4441356     HPrz    T    C        0      0        2 
  22   chr22_4441356     ZBoe    T    C      0.5      1        2 
  22   chr22_4441356     ZGre    T    C        0      0        2 
  22   chr22_4441356     ZHar    T    C        0      0        2 
  22   chr22_4441356   Sample    T    C        0      0        2 
  22   chr22_4443278     AAsi    C    T        0      0        2 
  22   chr22_4443278     AKia    C    T        0      0        2 
  22   chr22_4443278     AOna    C    T        0      0        2 
  22   chr22_4443278     ASom    C    T        0      0        2 
  22   chr22_4443278     HCab    C    T        1      2        2 
  22   chr22_4443278     HPrz    C    T        1      2        2 
  22   chr22_4443278     ZBoe    C    T        0      0        2 
  22   chr22_4443278     ZGre    C    T        0      0        2 
  22   chr22_4443278     ZHar    C    T        0      0        2 
  22   chr22_4443278   Sample    C    T        1      2        2 
  22   chr22_4445298     AAsi    C    T        0      0        2 
  22   chr22_4445298     AKia    C    T        0      0        2 
  22   chr22_4445298     AOna    C    T        0      0        2 
  22   chr22_4445298     ASom    C    T        0      0        2 
  22   chr22_4445298     HCab    C    T        1      2        2 
  22   chr22_4445298     HPrz    C    T        1      2        2 
  22   chr22_4445298     ZBoe    C    T        0      0        2 
  22   chr22_4445298     ZGre    C    T        0      0        2 
  22   chr22_4445298     ZHar    C    T        0      0        2 
  22   chr22_4445298   Sample    C    T        1      2        2 
  22   chr22_4447244     AAsi    A    G        0      0        2 
  22   chr22_4447244     AKia    A    G        0      0        2 
  22   chr22_4447244     AOna    A    G        0      0        2 
  22   chr22_4447244     ASom    A    G        0      0        2 
  22   chr22_4447244     HCab    A    G        1      2        2 
  22   chr22_4447244     HPrz    A    G        1      2        2 
  22   chr22_4447244     ZBoe    A    G        0      0        2 
  22   chr22_4447244     ZGre    A    G        0      0        2 
  22   chr22_4447244     ZHar    A    G        0      0        2 
  22   chr22_4447244   Sample    A    G        1      2        2 
  22   chr22_4447640     AAsi    T    C        0      0        2 
  22   chr22_4447640     AKia    T    C        0      0        2 
  22   chr22_4447640     AOna    T    C        0      0        2 
  22   chr22_4447640     ASom    T    C        0      0        2 
  22   chr22_4447640     HCab    T    C        0      0        2 
  22   chr22_4447640     HPrz    T    C      0.5      1        2 
  22   chr22_4447640     ZBoe    T    C        0      0        2 
  22   chr22_4447640     ZGre    T    C        0      0        2 
  22   chr22_4447640     ZHar    T    C        0      0        2 
  22   chr22_4447640   Sample    T    C        0      0        2 
  22   chr22_4461211     AAsi    C    T        0      0        2 
  22   chr22_4461211     AKia    C    T        0      0        2 
  22   chr22_4461211     AOna    C    T        0      0        2 
  22   chr22_4461211     ASom    C    T        0      0        2 
  22   chr22_4461211     HCab    C    T        1      2        2 
  22   chr22_4461211     HPrz    C    T        1      2        2 
  22   chr22_4461211     ZBoe    C    T        0      0        2 
  22   chr22_4461211     ZGre    C    T        0      0        2 
  22   chr22_4461211     ZHar    C    T        0      0        2 
  22   chr22_4461211   Sample    C    T        1      2        2 
  22   chr22_4466296     AAsi    T    G        0      0        2 
  22   chr22_4466296     AKia    T    G        0      0        2 
  22   chr22_4466296     AOna    T    G        0      0        2 
  22   chr22_4466296     ASom    T    G        0      0        2 
  22   chr22_4466296     HCab    T    G        1      2        2 
  22   chr22_4466296     HPrz    T    G        1      2        2 
  22   chr22_4466296     ZBoe    T    G        0      0        2 
  22   chr22_4466296     ZGre    T    G        0      0        2 
  22   chr22_4466296     ZHar    T    G        0      0        2 
  22   chr22_4466296   Sample    T    G        1      2        2 
  22   chr22_4471853     AAsi    G    A        0      0        2 
  22   chr22_4471853     AKia    G    A        0      0        2 
  22   chr22_4471853     AOna    G    A      0.5      1        2 
  22   chr22_4471853     ASom    G    A        0      0        2 
  22   chr22_4471853     HCab    G    A        0      0        2 
  22   chr22_4471853     HPrz    G    A        0      0        2 
  22   chr22_4471853     ZBoe    G    A        0      0        2 
  22   chr22_4471853     ZGre    G    A        0      0        2 
  22   chr22_4471853     ZHar    G    A        0      0        2 
  22   chr22_4471853   Sample    G    A        0      0        2 
  22   chr22_4478291     AAsi    C    A        0      0        2 
  22   chr22_4478291     AKia    C    A        0      0        2 
  22   chr22_4478291     AOna    C    A        0      0        2 
  22   chr22_4478291     ASom    C    A        1      2        2 
  22   chr22_4478291     HCab    C    A        0      0        2 
  22   chr22_4478291     HPrz    C    A        0      0        2 
  22   chr22_4478291     ZBoe    C    A        0      0        2 
  22   chr22_4478291     ZGre    C    A        0      0        2 
  22   chr22_4478291     ZHar    C    A        0      0        2 
  22   chr22_4478291   Sample    C    A        0      0        2 
  22   chr22_4482181     AAsi    T    C        1      2        2 
  22   chr22_4482181     AKia    T    C        0      0        2 
  22   chr22_4482181     AOna    T    C        0      0        2 
  22   chr22_4482181     ASom    T    C        1      2        2 
  22   chr22_4482181     HCab    T    C        0      0        2 
  22   chr22_4482181     HPrz    T    C        0      0        2 
  22   chr22_4482181     ZBoe    T    C        0      0        2 
  22   chr22_4482181     ZGre    T    C        0      0        2 
  22   chr22_4482181     ZHar    T    C        0      0        2 
  22   chr22_4482181   Sample    T    C        0      0        2 
  22   chr22_4483568     AAsi    G    A        0      0        2 
  22   chr22_4483568     AKia    G    A        0      0        2 
  22   chr22_4483568     AOna    G    A        0      0        2 
  22   chr22_4483568     ASom    G    A        0      0        2 
  22   chr22_4483568     HCab    G    A        0      0        2 
  22   chr22_4483568     HPrz    G    A      0.5      1        2 
  22   chr22_4483568     ZBoe    G    A        0      0        2 
  22   chr22_4483568     ZGre    G    A        0      0        2 
  22   chr22_4483568     ZHar    G    A        0      0        2 
  22   chr22_4483568   Sample    G    A        0      0        2 
  22   chr22_4488897     AAsi    A    G        0      0        2 
  22   chr22_4488897     AKia    A    G        0      0        2 
  22   chr22_4488897     AOna    A    G        0      0        2 
  22   chr22_4488897     ASom    A    G        0      0        2 
  22   chr22_4488897     HCab    A    G        0      0        2 
  22   chr22_4488897     HPrz    A    G        0      0        2 
  22   chr22_4488897     ZBoe    A    G      0.5      1        2 
  22   chr22_4488897     ZGre    A    G        0      0        2 
  22   chr22_4488897     ZHar    A    G        0      0        2 
  22   chr22_4488897   Sample    A    G        0      0        2 
  22   chr22_4490464     AAsi    A    G        0      0        2 
  22   chr22_4490464     AKia    A    G        0      0        2 
  22   chr22_4490464     AOna    A    G        0      0        2 
  22   chr22_4490464     ASom    A    G        0      0        2 
  22   chr22_4490464     HCab    A    G        1      2        2 
  22   chr22_4490464     HPrz    A    G        1      2        2 
  22   chr22_4490464     ZBoe    A    G        0      0        2 
  22   chr22_4490464     ZGre    A    G        0      0        2 
  22   chr22_4490464     ZHar    A    G        0      0        2 
  22   chr22_4490464   Sample    A    G        1      2        2 
  22   chr22_4491798     AAsi    A    G        0      0        2 
  22   chr22_4491798     AKia    A    G        0      0        2 
  22   chr22_4491798     AOna    A    G        0      0        2 
  22   chr22_4491798     ASom    A    G        0      0        2 
  22   chr22_4491798     HCab    A    G        1      2        2 
  22   chr22_4491798     HPrz    A    G        1      2        2 
  22   chr22_4491798     ZBoe    A    G        0      0        2 
  22   chr22_4491798     ZGre    A    G        0      0        2 
  22   chr22_4491798     ZHar    A    G        0      0        2 
  22   chr22_4491798   Sample    A    G        1      2        2 
  22   chr22_4494745     AAsi    T    C        0      0        2 
  22   chr22_4494745     AKia    T    C        0      0        2 
  22   chr22_4494745     AOna    T    C        0      0        2 
  22   chr22_4494745     ASom    T    C        1      2        2 
  22   chr22_4494745     HCab    T    C        0      0        2 
  22   chr22_4494745     HPrz    T    C        0      0        2 
  22   chr22_4494745     ZBoe    T    C        0      0        2 
  22   chr22_4494745     ZGre    T    C        0      0        2 
  22   chr22_4494745     ZHar    T    C        0      0        2 
  22   chr22_4494745   Sample    T    C        0      0        2 
  22   chr22_4496145     AAsi    G    A        0      0        2 
  22   chr22_4496145     AKia    G    A        0      0        2 
  22   chr22_4496145     AOna    G    A        0      0        2 
  22   chr22_4496145     ASom    G    A        0      0        2 
  22   chr22_4496145     HCab    G    A        0      0        2 
  22   chr22_4496145     HPrz    G    A        0      0        2 
  22   chr22_4496145     ZBoe    G    A        0      0        2 
  22   chr22_4496145     ZGre    G    A        0      0        2 
  22   chr22_4496145     ZHar    G    A      0.5      1        2 
  22   chr22_4496145   Sample    G    A        0      0        2 
  22   chr22_4498221     AAsi    T    A        0      0        2 
  22   chr22_4498221     AKia    T    A        1      2        2 
  22   chr22_4498221     AOna    T    A        1      2        2 
  22   chr22_4498221     ASom    T    A        0      0        2 
  22   chr22_4498221     HCab    T    A        0      0        2 
  22   chr22_4498221     HPrz    T    A        0      0        2 
  22   chr22_4498221     ZBoe    T    A        0      0        2 
  22   chr22_4498221     ZGre    T    A        0      0        2 
  22   chr22_4498221     ZHar    T    A        0      0        2 
  22   chr22_4498221   Sample    T    A        0      0        2 
  22   chr22_4508563     AAsi    G    T        0      0        2 
  22   chr22_4508563     AKia    G    T        0      0        2 
  22   chr22_4508563     AOna    G    T      0.5      1        2 
  22   chr22_4508563     ASom    G    T        0      0        2 
  22   chr22_4508563     HCab    G    T        0      0        2 
  22   chr22_4508563     HPrz    G    T        0      0        2 
  22   chr22_4508563     ZBoe    G    T        0      0        2 
  22   chr22_4508563     ZGre    G    T        0      0        2 
  22   chr22_4508563     ZHar    G    T        0      0        2 
  22   chr22_4508563   Sample    G    T        0      0        2 
  22   chr22_4509890     AAsi    G    A        1      2        2 
  22   chr22_4509890     AKia    G    A        1      2        2 
  22   chr22_4509890     AOna    G    A        1      2        2 
  22   chr22_4509890     ASom    G    A        0      0        2 
  22   chr22_4509890     HCab    G    A        0      0        2 
  22   chr22_4509890     HPrz    G    A        0      0        2 
  22   chr22_4509890     ZBoe    G    A        0      0        2 
  22   chr22_4509890     ZGre    G    A        0      0        2 
  22   chr22_4509890     ZHar    G    A        0      0        2 
  22   chr22_4509890   Sample    G    A        0      0        2 
  22   chr22_4514125     AAsi    C    T        0      0        2 
  22   chr22_4514125     AKia    C    T        0      0        2 
  22   chr22_4514125     AOna    C    T        0      0        2 
  22   chr22_4514125     ASom    C    T        0      0        2 
  22   chr22_4514125     HCab    C    T        1      2        2 
  22   chr22_4514125     HPrz    C    T        1      2        2 
  22   chr22_4514125     ZBoe    C    T        0      0        2 
  22   chr22_4514125     ZGre    C    T        0      0        2 
  22   chr22_4514125     ZHar    C    T        0      0        2 
  22   chr22_4514125   Sample    C    T        1      2        2 
  22   chr22_4517002     AAsi    A    G        1      2        2 
  22   chr22_4517002     AKia    A    G        0      0        2 
  22   chr22_4517002     AOna    A    G        0      0        2 
  22   chr22_4517002     ASom    A    G        0      0        2 
  22   chr22_4517002     HCab    A    G        0      0        2 
  22   chr22_4517002     HPrz    A    G        0      0        2 
  22   chr22_4517002     ZBoe    A    G        0      0        2 
  22   chr22_4517002     ZGre    A    G        0      0        2 
  22   chr22_4517002     ZHar    A    G        0      0        2 
  22   chr22_4517002   Sample    A    G        0      0        2 
  22   chr22_4519889     AAsi    G    A        0      0        2 
  22   chr22_4519889     AKia    G    A        0      0        2 
  22   chr22_4519889     AOna    G    A        0      0        2 
  22   chr22_4519889     ASom    G    A        0      0        2 
  22   chr22_4519889     HCab    G    A        1      2        2 
  22   chr22_4519889     HPrz    G    A        1      2        2 
  22   chr22_4519889     ZBoe    G    A        0      0        2 
  22   chr22_4519889     ZGre    G    A        0      0        2 
  22   chr22_4519889     ZHar    G    A        0      0        2 
  22   chr22_4519889   Sample    G    A        1      2        2 
  22   chr22_4523930     AAsi    A    G        0      0        2 
  22   chr22_4523930     AKia    A    G        0      0        2 
  22   chr22_4523930     AOna    A    G      0.5      1        2 
  22   chr22_4523930     ASom    A    G        0      0        2 
  22   chr22_4523930     HCab    A    G        0      0        2 
  22   chr22_4523930     HPrz    A    G        0      0        2 
  22   chr22_4523930     ZBoe    A    G        0      0        2 
  22   chr22_4523930     ZGre    A    G        0      0        2 
  22   chr22_4523930     ZHar    A    G        0      0        2 
  22   chr22_4523930   Sample    A    G        0      0        2 
  22   chr22_4527195     AAsi    T    C        0      0        2 
  22   chr22_4527195     AKia    T    C        0      0        2 
  22   chr22_4527195     AOna    T    C        0      0        2 
  22   chr22_4527195     ASom    T    C        0      0        2 
  22   chr22_4527195     HCab    T    C        0      0        2 
  22   chr22_4527195     HPrz    T    C        0      0        2 
  22   chr22_4527195     ZBoe    T    C      0.5      1        2 
  22   chr22_4527195     ZGre    T    C        1      2        2 
  22   chr22_4527195     ZHar    T    C        1      2        2 
  22   chr22_4527195   Sample    T    C        0      0        2 
  22   chr22_4527486     AAsi    C    T        1      2        2 
  22   chr22_4527486     AKia    C    T        0      0        2 
  22   chr22_4527486     AOna    C    T        0      0        2 
  22   chr22_4527486     ASom    C    T        1      2        2 
  22   chr22_4527486     HCab    C    T        0      0        2 
  22   chr22_4527486     HPrz    C    T        0      0        2 
  22   chr22_4527486     ZBoe    C    T        0      0        2 
  22   chr22_4527486     ZGre    C    T        0      0        2 
  22   chr22_4527486     ZHar    C    T        0      0        2 
  22   chr22_4527486   Sample    C    T        0      0        2 
  22   chr22_4530305     AAsi    A    G        0      0        2 
  22   chr22_4530305     AKia    A    G        0      0        2 
  22   chr22_4530305     AOna    A    G        0      0        2 
  22   chr22_4530305     ASom    A    G        0      0        2 
  22   chr22_4530305     HCab    A    G        1      2        2 
  22   chr22_4530305     HPrz    A    G        1      2        2 
  22   chr22_4530305     ZBoe    A    G        0      0        2 
  22   chr22_4530305     ZGre    A    G        0      0        2 
  22   chr22_4530305     ZHar    A    G        0      0        2 
  22   chr22_4530305   Sample    A    G        1      2        2 
  22   chr22_4534898     AAsi    T    G        0      0        2 
  22   chr22_4534898     AKia    T    G        0      0        2 
  22   chr22_4534898     AOna    T    G        0      0        2 
  22   chr22_4534898     ASom    T    G        0      0        2 
  22   chr22_4534898     HCab    T    G      0.5      1        2 
  22   chr22_4534898     HPrz    T    G        0      0        2 
  22   chr22_4534898     ZBoe    T    G        0      0        2 
  22   chr22_4534898     ZGre    T    G        0      0        2 
  22   chr22_4534898     ZHar    T    G        0      0        2 
  22   chr22_4534898   Sample    T    G        0      0        2 
  22   chr22_4562878     AAsi    G    A        0      0        2 
  22   chr22_4562878     AKia    G    A        0      0        2 
  22   chr22_4562878     AOna    G    A      0.5      1        2 
  22   chr22_4562878     ASom    G    A        0      0        2 
  22   chr22_4562878     HCab    G    A        0      0        2 
  22   chr22_4562878     HPrz    G    A        0      0        2 
  22   chr22_4562878     ZBoe    G    A        0      0        2 
  22   chr22_4562878     ZGre    G    A        0      0        2 
  22   chr22_4562878     ZHar    G    A        0      0        2 
  22   chr22_4562878   Sample    G    A        0      0        2 
  22   chr22_4567153     AAsi    T    C        0      0        2 
  22   chr22_4567153     AKia    T    C        0      0        2 
  22   chr22_4567153     AOna    T    C        0      0        2 
  22   chr22_4567153     ASom    T    C        0      0        2 
  22   chr22_4567153     HCab    T    C        1      2        2 
  22   chr22_4567153     HPrz    T    C        1      2        2 
  22   chr22_4567153     ZBoe    T    C        0      0        2 
  22   chr22_4567153     ZGre    T    C        0      0        2 
  22   chr22_4567153     ZHar    T    C        0      0        2 
  22   chr22_4567153   Sample    T    C        1      2        2 
  22   chr22_4571935     AAsi    G    A        0      0        2 
  22   chr22_4571935     AKia    G    A        0      0        2 
  22   chr22_4571935     AOna    G    A        0      0        2 
  22   chr22_4571935     ASom    G    A        0      0        2 
  22   chr22_4571935     HCab    G    A      0.5      1        2 
  22   chr22_4571935     HPrz    G    A        0      0        2 
  22   chr22_4571935     ZBoe    G    A        0      0        2 
  22   chr22_4571935     ZGre    G    A        0      0        2 
  22   chr22_4571935     ZHar    G    A        0      0        2 
  22   chr22_4571935   Sample    G    A        0      0        2 
  22   chr22_4575782     AAsi    C    T        0      0        2 
  22   chr22_4575782     AKia    C    T        0      0        2 
  22   chr22_4575782     AOna    C    T        0      0        2 
  22   chr22_4575782     ASom    C    T        0      0        2 
  22   chr22_4575782     HCab    C    T        1      2        2 
  22   chr22_4575782     HPrz    C    T        1      2        2 
  22   chr22_4575782     ZBoe    C    T        0      0        2 
  22   chr22_4575782     ZGre    C    T        0      0        2 
  22   chr22_4575782     ZHar    C    T        0      0        2 
  22   chr22_4575782   Sample    C    T        1      2        2 
  22   chr22_4589253     AAsi    G    A        0      0        2 
  22   chr22_4589253     AKia    G    A        0      0        2 
  22   chr22_4589253     AOna    G    A        0      0        2 
  22   chr22_4589253     ASom    G    A        0      0        2 
  22   chr22_4589253     HCab    G    A        1      2        2 
  22   chr22_4589253     HPrz    G    A        1      2        2 
  22   chr22_4589253     ZBoe    G    A        0      0        2 
  22   chr22_4589253     ZGre    G    A        0      0        2 
  22   chr22_4589253     ZHar    G    A        0      0        2 
  22   chr22_4589253   Sample    G    A        1      2        2 
  22   chr22_4592000     AAsi    T    C        0      0        2 
  22   chr22_4592000     AKia    T    C        0      0        2 
  22   chr22_4592000     AOna    T    C        0      0        2 
  22   chr22_4592000     ASom    T    C        0      0        2 
  22   chr22_4592000     HCab    T    C        0      0        2 
  22   chr22_4592000     HPrz    T    C        0      0        2 
  22   chr22_4592000     ZBoe    T    C        1      2        2 
  22   chr22_4592000     ZGre    T    C        0      0        2 
  22   chr22_4592000     ZHar    T    C        0      0        2 
  22   chr22_4592000   Sample    T    C        0      0        2 
  22   chr22_4596942     AAsi    G    A        0      0        2 
  22   chr22_4596942     AKia    G    A        0      0        2 
  22   chr22_4596942     AOna    G    A      0.5      1        2 
  22   chr22_4596942     ASom    G    A        0      0        2 
  22   chr22_4596942     HCab    G    A        0      0        2 
  22   chr22_4596942     HPrz    G    A        0      0        2 
  22   chr22_4596942     ZBoe    G    A        0      0        2 
  22   chr22_4596942     ZGre    G    A        0      0        2 
  22   chr22_4596942     ZHar    G    A        0      0        2 
  22   chr22_4596942   Sample    G    A        0      0        2 
  22   chr22_4597994     AAsi    G    A        0      0        2 
  22   chr22_4597994     AKia    G    A        0      0        2 
  22   chr22_4597994     AOna    G    A        0      0        2 
  22   chr22_4597994     ASom    G    A        0      0        2 
  22   chr22_4597994     HCab    G    A        0      0        2 
  22   chr22_4597994     HPrz    G    A        0      0        2 
  22   chr22_4597994     ZBoe    G    A        1      2        2 
  22   chr22_4597994     ZGre    G    A        0      0        2 
  22   chr22_4597994     ZHar    G    A        0      0        2 
  22   chr22_4597994   Sample    G    A        0      0        2 
  22   chr22_4601241     AAsi    T    C        0      0        2 
  22   chr22_4601241     AKia    T    C        0      0        2 
  22   chr22_4601241     AOna    T    C        0      0        2 
  22   chr22_4601241     ASom    T    C        0      0        2 
  22   chr22_4601241     HCab    T    C        0      0        2 
  22   chr22_4601241     HPrz    T    C        0      0        2 
  22   chr22_4601241     ZBoe    T    C        0      0        2 
  22   chr22_4601241     ZGre    T    C        0      0        2 
  22   chr22_4601241     ZHar    T    C      0.5      1        2 
  22   chr22_4601241   Sample    T    C        0      0        2 
  22   chr22_4602161     AAsi    A    G        0      0        2 
  22   chr22_4602161     AKia    A    G        0      0        2 
  22   chr22_4602161     AOna    A    G        0      0        2 
  22   chr22_4602161     ASom    A    G        0      0        2 
  22   chr22_4602161     HCab    A    G        0      0        2 
  22   chr22_4602161     HPrz    A    G        0      0        2 
  22   chr22_4602161     ZBoe    A    G        0      0        2 
  22   chr22_4602161     ZGre    A    G        0      0        2 
  22   chr22_4602161     ZHar    A    G        1      2        2 
  22   chr22_4602161   Sample    A    G        1      2        2 
  22   chr22_4618343     AAsi    T    C        0      0        2 
  22   chr22_4618343     AKia    T    C        0      0        2 
  22   chr22_4618343     AOna    T    C        0      0        2 
  22   chr22_4618343     ASom    T    C        0      0        2 
  22   chr22_4618343     HCab    T    C        0      0        2 
  22   chr22_4618343     HPrz    T    C        0      0        2 
  22   chr22_4618343     ZBoe    T    C        0      0        2 
  22   chr22_4618343     ZGre    T    C        0      0        2 
  22   chr22_4618343     ZHar    T    C        1      2        2 
  22   chr22_4618343   Sample    T    C        0      0        2 
  22   chr22_4618793     AAsi    C    T        0      0        2 
  22   chr22_4618793     AKia    C    T        0      0        2 
  22   chr22_4618793     AOna    C    T        0      0        2 
  22   chr22_4618793     ASom    C    T        0      0        2 
  22   chr22_4618793     HCab    C    T        1      2        2 
  22   chr22_4618793     HPrz    C    T      0.5      1        2 
  22   chr22_4618793     ZBoe    C    T        0      0        2 
  22   chr22_4618793     ZGre    C    T        0      0        2 
  22   chr22_4618793     ZHar    C    T        0      0        2 
  22   chr22_4618793   Sample    C    T        1      2        2 
  22   chr22_4624786     AAsi    T    G        0      0        2 
  22   chr22_4624786     AKia    T    G        0      0        2 
  22   chr22_4624786     AOna    T    G        0      0        2 
  22   chr22_4624786     ASom    T    G        0      0        2 
  22   chr22_4624786     HCab    T    G        0      0        2 
  22   chr22_4624786     HPrz    T    G        0      0        2 
  22   chr22_4624786     ZBoe    T    G      0.5      1        2 
  22   chr22_4624786     ZGre    T    G        0      0        2 
  22   chr22_4624786     ZHar    T    G        0      0        2 
  22   chr22_4624786   Sample    T    G        0      0        2 
  22   chr22_4625413     AAsi    A    T        0      0        2 
  22   chr22_4625413     AKia    A    T        0      0        2 
  22   chr22_4625413     AOna    A    T        0      0        2 
  22   chr22_4625413     ASom    A    T        0      0        2 
  22   chr22_4625413     HCab    A    T        0      0        2 
  22   chr22_4625413     HPrz    A    T      0.5      1        2 
  22   chr22_4625413     ZBoe    A    T        0      0        2 
  22   chr22_4625413     ZGre    A    T        0      0        2 
  22   chr22_4625413     ZHar    A    T        0      0        2 
  22   chr22_4625413   Sample    A    T        0      0        2 
  22   chr22_4644004     AAsi    A    G        0      0        2 
  22   chr22_4644004     AKia    A    G        0      0        2 
  22   chr22_4644004     AOna    A    G        0      0        2 
  22   chr22_4644004     ASom    A    G        0      0        2 
  22   chr22_4644004     HCab    A    G        1      2        2 
  22   chr22_4644004     HPrz    A    G        1      2        2 
  22   chr22_4644004     ZBoe    A    G      0.5      1        2 
  22   chr22_4644004     ZGre    A    G        0      0        2 
  22   chr22_4644004     ZHar    A    G        0      0        2 
  22   chr22_4644004   Sample    A    G        1      2        2 
  22   chr22_4651550     AAsi    A    G        0      0        2 
  22   chr22_4651550     AKia    A    G        0      0        2 
  22   chr22_4651550     AOna    A    G        0      0        2 
  22   chr22_4651550     ASom    A    G        0      0        2 
  22   chr22_4651550     HCab    A    G        0      0        2 
  22   chr22_4651550     HPrz    A    G        0      0        2 
  22   chr22_4651550     ZBoe    A    G        0      0        2 
  22   chr22_4651550     ZGre    A    G        0      0        2 
  22   chr22_4651550     ZHar    A    G        1      2        2 
  22   chr22_4651550   Sample    A    G        0      0        2 
  22   chr22_4654847     AAsi    G    A        1      2        2 
  22   chr22_4654847     AKia    G    A        0      0        2 
  22   chr22_4654847     AOna    G    A        0      0        2 
  22   chr22_4654847     ASom    G    A        0      0        2 
  22   chr22_4654847     HCab    G    A        0      0        2 
  22   chr22_4654847     HPrz    G    A        0      0        2 
  22   chr22_4654847     ZBoe    G    A        0      0        2 
  22   chr22_4654847     ZGre    G    A        0      0        2 
  22   chr22_4654847     ZHar    G    A        0      0        2 
  22   chr22_4654847   Sample    G    A        0      0        2 
  22   chr22_4680836     AAsi    A    G        0      0        2 
  22   chr22_4680836     AKia    A    G        0      0        2 
  22   chr22_4680836     AOna    A    G        0      0        2 
  22   chr22_4680836     ASom    A    G        0      0        2 
  22   chr22_4680836     HCab    A    G        0      0        2 
  22   chr22_4680836     HPrz    A    G      0.5      1        2 
  22   chr22_4680836     ZBoe    A    G        0      0        2 
  22   chr22_4680836     ZGre    A    G        0      0        2 
  22   chr22_4680836     ZHar    A    G        0      0        2 
  22   chr22_4680836   Sample    A    G        0      0        2 
  22   chr22_4684132     AAsi    G    A        0      0        2 
  22   chr22_4684132     AKia    G    A        0      0        2 
  22   chr22_4684132     AOna    G    A        0      0        2 
  22   chr22_4684132     ASom    G    A        0      0        2 
  22   chr22_4684132     HCab    G    A        0      0        2 
  22   chr22_4684132     HPrz    G    A        0      0        2 
  22   chr22_4684132     ZBoe    G    A        1      2        2 
  22   chr22_4684132     ZGre    G    A        0      0        2 
  22   chr22_4684132     ZHar    G    A        1      2        2 
  22   chr22_4684132   Sample    G    A        0      0        2 
  22   chr22_4684396     AAsi    A    G        0      0        2 
  22   chr22_4684396     AKia    A    G        0      0        2 
  22   chr22_4684396     AOna    A    G        0      0        2 
  22   chr22_4684396     ASom    A    G        0      0        2 
  22   chr22_4684396     HCab    A    G        1      2        2 
  22   chr22_4684396     HPrz    A    G        1      2        2 
  22   chr22_4684396     ZBoe    A    G        0      0        2 
  22   chr22_4684396     ZGre    A    G        0      0        2 
  22   chr22_4684396     ZHar    A    G        0      0        2 
  22   chr22_4684396   Sample    A    G        1      2        2 
  22   chr22_4694761     AAsi    G    A        0      0        2 
  22   chr22_4694761     AKia    G    A        0      0        2 
  22   chr22_4694761     AOna    G    A        0      0        2 
  22   chr22_4694761     ASom    G    A        0      0        2 
  22   chr22_4694761     HCab    G    A        1      2        2 
  22   chr22_4694761     HPrz    G    A      0.5      1        2 
  22   chr22_4694761     ZBoe    G    A        0      0        2 
  22   chr22_4694761     ZGre    G    A        0      0        2 
  22   chr22_4694761     ZHar    G    A        0      0        2 
  22   chr22_4694761   Sample    G    A        1      2        2 
  22   chr22_4696799     AAsi    A    G        0      0        2 
  22   chr22_4696799     AKia    A    G        0      0        2 
  22   chr22_4696799     AOna    A    G        0      0        2 
  22   chr22_4696799     ASom    A    G        0      0        2 
  22   chr22_4696799     HCab    A    G        0      0        2 
  22   chr22_4696799     HPrz    A    G        0      0        2 
  22   chr22_4696799     ZBoe    A    G        0      0        2 
  22   chr22_4696799     ZGre    A    G        0      0        2 
  22   chr22_4696799     ZHar    A    G      0.5      1        2 
  22   chr22_4696799   Sample    A    G        0      0        2 
  22   chr22_4701757     AAsi    A    T        0      0        2 
  22   chr22_4701757     AKia    A    T        0      0        2 
  22   chr22_4701757     AOna    A    T        0      0        2 
  22   chr22_4701757     ASom    A    T        0      0        2 
  22   chr22_4701757     HCab    A    T        1      2        2 
  22   chr22_4701757     HPrz    A    T        1      2        2 
  22   chr22_4701757     ZBoe    A    T        0      0        2 
  22   chr22_4701757     ZGre    A    T        0      0        2 
  22   chr22_4701757     ZHar    A    T        0      0        2 
  22   chr22_4701757   Sample    A    T        1      2        2 
  22   chr22_4709235     AAsi    A    G        0      0        2 
  22   chr22_4709235     AKia    A    G        0      0        2 
  22   chr22_4709235     AOna    A    G        0      0        2 
  22   chr22_4709235     ASom    A    G        0      0        2 
  22   chr22_4709235     HCab    A    G        1      2        2 
  22   chr22_4709235     HPrz    A    G        1      2        2 
  22   chr22_4709235     ZBoe    A    G        0      0        2 
  22   chr22_4709235     ZGre    A    G        0      0        2 
  22   chr22_4709235     ZHar    A    G        0      0        2 
  22   chr22_4709235   Sample    A    G        1      2        2 
  22   chr22_4709462     AAsi    C    A        0      0        2 
  22   chr22_4709462     AKia    C    A        0      0        2 
  22   chr22_4709462     AOna    C    A        0      0        2 
  22   chr22_4709462     ASom    C    A        0      0        2 
  22   chr22_4709462     HCab    C    A        1      2        2 
  22   chr22_4709462     HPrz    C    A        1      2        2 
  22   chr22_4709462     ZBoe    C    A        0      0        2 
  22   chr22_4709462     ZGre    C    A        0      0        2 
  22   chr22_4709462     ZHar    C    A        0      0        2 
  22   chr22_4709462   Sample    C    A        1      2        2 
  22   chr22_4710829     AAsi    C    T        0      0        2 
  22   chr22_4710829     AKia    C    T        1      2        2 
  22   chr22_4710829     AOna    C    T        1      2        2 
  22   chr22_4710829     ASom    C    T        0      0        2 
  22   chr22_4710829     HCab    C    T        0      0        2 
  22   chr22_4710829     HPrz    C    T        0      0        2 
  22   chr22_4710829     ZBoe    C    T        0      0        2 
  22   chr22_4710829     ZGre    C    T        0      0        2 
  22   chr22_4710829     ZHar    C    T        0      0        2 
  22   chr22_4710829   Sample    C    T        0      0        2 
  22   chr22_4713533     AAsi    T    G        0      0        2 
  22   chr22_4713533     AKia    T    G        0      0        2 
  22   chr22_4713533     AOna    T    G        0      0        2 
  22   chr22_4713533     ASom    T    G        0      0        2 
  22   chr22_4713533     HCab    T    G        1      2        2 
  22   chr22_4713533     HPrz    T    G        1      2        2 
  22   chr22_4713533     ZBoe    T    G        0      0        2 
  22   chr22_4713533     ZGre    T    G        0      0        2 
  22   chr22_4713533     ZHar    T    G        0      0        2 
  22   chr22_4713533   Sample    T    G        1      2        2 
  22   chr22_4715768     AAsi    G    A        1      2        2 
  22   chr22_4715768     AKia    G    A        0      0        2 
  22   chr22_4715768     AOna    G    A        0      0        2 
  22   chr22_4715768     ASom    G    A        1      2        2 
  22   chr22_4715768     HCab    G    A        0      0        2 
  22   chr22_4715768     HPrz    G    A        0      0        2 
  22   chr22_4715768     ZBoe    G    A        0      0        2 
  22   chr22_4715768     ZGre    G    A        0      0        2 
  22   chr22_4715768     ZHar    G    A        0      0        2 
  22   chr22_4715768   Sample    G    A        0      0        2 
  22   chr22_4717894     AAsi    A    C        0      0        2 
  22   chr22_4717894     AKia    A    C        0      0        2 
  22   chr22_4717894     AOna    A    C        0      0        2 
  22   chr22_4717894     ASom    A    C        0      0        2 
  22   chr22_4717894     HCab    A    C      0.5      1        2 
  22   chr22_4717894     HPrz    A    C        0      0        2 
  22   chr22_4717894     ZBoe    A    C        0      0        2 
  22   chr22_4717894     ZGre    A    C        0      0        2 
  22   chr22_4717894     ZHar    A    C        0      0        2 
  22   chr22_4717894   Sample    A    C        0      0        2 
  22   chr22_4720748     AAsi    G    A        0      0        2 
  22   chr22_4720748     AKia    G    A        1      2        2 
  22   chr22_4720748     AOna    G    A        1      2        2 
  22   chr22_4720748     ASom    G    A        0      0        2 
  22   chr22_4720748     HCab    G    A        0      0        2 
  22   chr22_4720748     HPrz    G    A        0      0        2 
  22   chr22_4720748     ZBoe    G    A        0      0        2 
  22   chr22_4720748     ZGre    G    A        0      0        2 
  22   chr22_4720748     ZHar    G    A        0      0        2 
  22   chr22_4720748   Sample    G    A        0      0        2 
  22   chr22_4726871     AAsi    A    G        0      0        2 
  22   chr22_4726871     AKia    A    G        0      0        2 
  22   chr22_4726871     AOna    A    G        0      0        2 
  22   chr22_4726871     ASom    A    G        0      0        2 
  22   chr22_4726871     HCab    A    G        1      2        2 
  22   chr22_4726871     HPrz    A    G        1      2        2 
  22   chr22_4726871     ZBoe    A    G        0      0        2 
  22   chr22_4726871     ZGre    A    G        0      0        2 
  22   chr22_4726871     ZHar    A    G        0      0        2 
  22   chr22_4726871   Sample    A    G        1      2        2 
  22   chr22_4727038     AAsi    C    T        0      0        2 
  22   chr22_4727038     AKia    C    T        1      2        2 
  22   chr22_4727038     AOna    C    T        1      2        2 
  22   chr22_4727038     ASom    C    T        0      0        2 
  22   chr22_4727038     HCab    C    T        0      0        2 
  22   chr22_4727038     HPrz    C    T        0      0        2 
  22   chr22_4727038     ZBoe    C    T        0      0        2 
  22   chr22_4727038     ZGre    C    T        0      0        2 
  22   chr22_4727038     ZHar    C    T        0      0        2 
  22   chr22_4727038   Sample    C    T        0      0        2 
  22   chr22_4729001     AAsi    G    A        0      0        2 
  22   chr22_4729001     AKia    G    A        0      0        2 
  22   chr22_4729001     AOna    G    A        0      0        2 
  22   chr22_4729001     ASom    G    A        0      0        2 
  22   chr22_4729001     HCab    G    A        1      2        2 
  22   chr22_4729001     HPrz    G    A        1      2        2 
  22   chr22_4729001     ZBoe    G    A        0      0        2 
  22   chr22_4729001     ZGre    G    A        0      0        2 
  22   chr22_4729001     ZHar    G    A        0      0        2 
  22   chr22_4729001   Sample    G    A        1      2        2 
  22   chr22_4740907     AAsi    C    A        0      0        2 
  22   chr22_4740907     AKia    C    A        0      0        2 
  22   chr22_4740907     AOna    C    A        0      0        2 
  22   chr22_4740907     ASom    C    A        0      0        2 
  22   chr22_4740907     HCab    C    A        1      2        2 
  22   chr22_4740907     HPrz    C    A        1      2        2 
  22   chr22_4740907     ZBoe    C    A        0      0        2 
  22   chr22_4740907     ZGre    C    A        0      0        2 
  22   chr22_4740907     ZHar    C    A        0      0        2 
  22   chr22_4740907   Sample    C    A        1      2        2 
  22   chr22_4753686     AAsi    T    G        0      0        2 
  22   chr22_4753686     AKia    T    G        0      0        2 
  22   chr22_4753686     AOna    T    G        0      0        2 
  22   chr22_4753686     ASom    T    G        0      0        2 
  22   chr22_4753686     HCab    T    G        1      2        2 
  22   chr22_4753686     HPrz    T    G        1      2        2 
  22   chr22_4753686     ZBoe    T    G        0      0        2 
  22   chr22_4753686     ZGre    T    G        0      0        2 
  22   chr22_4753686     ZHar    T    G        0      0        2 
  22   chr22_4753686   Sample    T    G        1      2        2 
  22   chr22_4754687     AAsi    A    G        0      0        2 
  22   chr22_4754687     AKia    A    G        0      0        2 
  22   chr22_4754687     AOna    A    G        0      0        2 
  22   chr22_4754687     ASom    A    G        0      0        2 
  22   chr22_4754687     HCab    A    G        1      2        2 
  22   chr22_4754687     HPrz    A    G        1      2        2 
  22   chr22_4754687     ZBoe    A    G        0      0        2 
  22   chr22_4754687     ZGre    A    G        0      0        2 
  22   chr22_4754687     ZHar    A    G        0      0        2 
  22   chr22_4754687   Sample    A    G        1      2        2 
  22   chr22_4762745     AAsi    C    T        0      0        2 
  22   chr22_4762745     AKia    C    T        0      0        2 
  22   chr22_4762745     AOna    C    T        0      0        2 
  22   chr22_4762745     ASom    C    T        0      0        2 
  22   chr22_4762745     HCab    C    T        0      0        2 
  22   chr22_4762745     HPrz    C    T        0      0        2 
  22   chr22_4762745     ZBoe    C    T        1      2        2 
  22   chr22_4762745     ZGre    C    T        0      0        2 
  22   chr22_4762745     ZHar    C    T        0      0        2 
  22   chr22_4762745   Sample    C    T        0      0        2 
  22   chr22_4767442     AAsi    C    G        0      0        2 
  22   chr22_4767442     AKia    C    G        0      0        2 
  22   chr22_4767442     AOna    C    G        0      0        2 
  22   chr22_4767442     ASom    C    G        0      0        2 
  22   chr22_4767442     HCab    C    G        1      2        2 
  22   chr22_4767442     HPrz    C    G        1      2        2 
  22   chr22_4767442     ZBoe    C    G        0      0        2 
  22   chr22_4767442     ZGre    C    G        0      0        2 
  22   chr22_4767442     ZHar    C    G        0      0        2 
  22   chr22_4767442   Sample    C    G        1      2        2 
  22   chr22_4768429     AAsi    G    T        0      0        2 
  22   chr22_4768429     AKia    G    T        0      0        2 
  22   chr22_4768429     AOna    G    T        0      0        2 
  22   chr22_4768429     ASom    G    T        0      0        2 
  22   chr22_4768429     HCab    G    T        1      2        2 
  22   chr22_4768429     HPrz    G    T        1      2        2 
  22   chr22_4768429     ZBoe    G    T        0      0        2 
  22   chr22_4768429     ZGre    G    T        0      0        2 
  22   chr22_4768429     ZHar    G    T        0      0        2 
  22   chr22_4768429   Sample    G    T        1      2        2 
  22   chr22_4780984     AAsi    A    C        0      0        2 
  22   chr22_4780984     AKia    A    C        0      0        2 
  22   chr22_4780984     AOna    A    C        0      0        2 
  22   chr22_4780984     ASom    A    C        0      0        2 
  22   chr22_4780984     HCab    A    C        1      2        2 
  22   chr22_4780984     HPrz    A    C        1      2        2 
  22   chr22_4780984     ZBoe    A    C        0      0        2 
  22   chr22_4780984     ZGre    A    C        0      0        2 
  22   chr22_4780984     ZHar    A    C        0      0        2 
  22   chr22_4780984   Sample    A    C        1      2        2 
  22   chr22_4782324     AAsi    T    C        0      0        2 
  22   chr22_4782324     AKia    T    C        0      0        2 
  22   chr22_4782324     AOna    T    C        0      0        2 
  22   chr22_4782324     ASom    T    C        0      0        2 
  22   chr22_4782324     HCab    T    C        1      2        2 
  22   chr22_4782324     HPrz    T    C        1      2        2 
  22   chr22_4782324     ZBoe    T    C        0      0        2 
  22   chr22_4782324     ZGre    T    C        0      0        2 
  22   chr22_4782324     ZHar    T    C        0      0        2 
  22   chr22_4782324   Sample    T    C        1      2        2 
  22   chr22_4784183     AAsi    T    C        0      0        2 
  22   chr22_4784183     AKia    T    C        0      0        2 
  22   chr22_4784183     AOna    T    C        0      0        2 
  22   chr22_4784183     ASom    T    C        0      0        2 
  22   chr22_4784183     HCab    T    C        1      2        2 
  22   chr22_4784183     HPrz    T    C        1      2        2 
  22   chr22_4784183     ZBoe    T    C        0      0        2 
  22   chr22_4784183     ZGre    T    C        0      0        2 
  22   chr22_4784183     ZHar    T    C        0      0        2 
  22   chr22_4784183   Sample    T    C        1      2        2 
  22   chr22_4787395     AAsi    T    C        1      2        2 
  22   chr22_4787395     AKia    T    C        0      0        2 
  22   chr22_4787395     AOna    T    C        0      0        2 
  22   chr22_4787395     ASom    T    C        0      0        2 
  22   chr22_4787395     HCab    T    C        0      0        2 
  22   chr22_4787395     HPrz    T    C        0      0        2 
  22   chr22_4787395     ZBoe    T    C        0      0        2 
  22   chr22_4787395     ZGre    T    C        0      0        2 
  22   chr22_4787395     ZHar    T    C        0      0        2 
  22   chr22_4787395   Sample    T    C        0      0        2 
  22   chr22_4788078     AAsi    G    A        1      2        2 
  22   chr22_4788078     AKia    G    A        0      0        2 
  22   chr22_4788078     AOna    G    A        0      0        2 
  22   chr22_4788078     ASom    G    A        0      0        2 
  22   chr22_4788078     HCab    G    A        0      0        2 
  22   chr22_4788078     HPrz    G    A        0      0        2 
  22   chr22_4788078     ZBoe    G    A        0      0        2 
  22   chr22_4788078     ZGre    G    A        0      0        2 
  22   chr22_4788078     ZHar    G    A        0      0        2 
  22   chr22_4788078   Sample    G    A        0      0        2 
  22   chr22_4789325     AAsi    T    C        1      2        2 
  22   chr22_4789325     AKia    T    C        0      0        2 
  22   chr22_4789325     AOna    T    C        0      0        2 
  22   chr22_4789325     ASom    T    C        0      0        2 
  22   chr22_4789325     HCab    T    C        0      0        2 
  22   chr22_4789325     HPrz    T    C        0      0        2 
  22   chr22_4789325     ZBoe    T    C        0      0        2 
  22   chr22_4789325     ZGre    T    C        0      0        2 
  22   chr22_4789325     ZHar    T    C        0      0        2 
  22   chr22_4789325   Sample    T    C        0      0        2 
  22   chr22_4809319     AAsi    T    C        0      0        2 
  22   chr22_4809319     AKia    T    C        0      0        2 
  22   chr22_4809319     AOna    T    C        0      0        2 
  22   chr22_4809319     ASom    T    C        0      0        2 
  22   chr22_4809319     HCab    T    C        1      2        2 
  22   chr22_4809319     HPrz    T    C        1      2        2 
  22   chr22_4809319     ZBoe    T    C        0      0        2 
  22   chr22_4809319     ZGre    T    C        0      0        2 
  22   chr22_4809319     ZHar    T    C        0      0        2 
  22   chr22_4809319   Sample    T    C        1      2        2 
  22   chr22_4810426     AAsi    T    C        0      0        2 
  22   chr22_4810426     AKia    T    C        0      0        2 
  22   chr22_4810426     AOna    T    C        0      0        2 
  22   chr22_4810426     ASom    T    C        0      0        2 
  22   chr22_4810426     HCab    T    C        1      2        2 
  22   chr22_4810426     HPrz    T    C        1      2        2 
  22   chr22_4810426     ZBoe    T    C        0      0        2 
  22   chr22_4810426     ZGre    T    C        0      0        2 
  22   chr22_4810426     ZHar    T    C        0      0        2 
  22   chr22_4810426   Sample    T    C        1      2        2 
  22   chr22_4810512     AAsi    C    T        0      0        2 
  22   chr22_4810512     AKia    C    T        0      0        2 
  22   chr22_4810512     AOna    C    T        0      0        2 
  22   chr22_4810512     ASom    C    T        0      0        2 
  22   chr22_4810512     HCab    C    T        1      2        2 
  22   chr22_4810512     HPrz    C    T        1      2        2 
  22   chr22_4810512     ZBoe    C    T        0      0        2 
  22   chr22_4810512     ZGre    C    T        0      0        2 
  22   chr22_4810512     ZHar    C    T        0      0        2 
  22   chr22_4810512   Sample    C    T        1      2        2 
  22   chr22_4811252     AAsi    C    A        0      0        2 
  22   chr22_4811252     AKia    C    A        0      0        2 
  22   chr22_4811252     AOna    C    A      0.5      1        2 
  22   chr22_4811252     ASom    C    A        0      0        2 
  22   chr22_4811252     HCab    C    A        0      0        2 
  22   chr22_4811252     HPrz    C    A        0      0        2 
  22   chr22_4811252     ZBoe    C    A        0      0        2 
  22   chr22_4811252     ZGre    C    A        0      0        2 
  22   chr22_4811252     ZHar    C    A        0      0        2 
  22   chr22_4811252   Sample    C    A        0      0        2 
  22   chr22_4812084     AAsi    A    T        0      0        2 
  22   chr22_4812084     AKia    A    T        1      2        2 
  22   chr22_4812084     AOna    A    T        1      2        2 
  22   chr22_4812084     ASom    A    T        0      0        2 
  22   chr22_4812084     HCab    A    T        0      0        2 
  22   chr22_4812084     HPrz    A    T        0      0        2 
  22   chr22_4812084     ZBoe    A    T        0      0        2 
  22   chr22_4812084     ZGre    A    T        0      0        2 
  22   chr22_4812084     ZHar    A    T        0      0        2 
  22   chr22_4812084   Sample    A    T        0      0        2 
  22   chr22_4814493     AAsi    C    T        0      0        2 
  22   chr22_4814493     AKia    C    T        0      0        2 
  22   chr22_4814493     AOna    C    T        0      0        2 
  22   chr22_4814493     ASom    C    T        0      0        2 
  22   chr22_4814493     HCab    C    T        0      0        2 
  22   chr22_4814493     HPrz    C    T        0      0        2 
  22   chr22_4814493     ZBoe    C    T        0      0        2 
  22   chr22_4814493     ZGre    C    T        0      0        2 
  22   chr22_4814493     ZHar    C    T        1      2        2 
  22   chr22_4814493   Sample    C    T        0      0        2 
  22   chr22_4819597     AAsi    A    G        0      0        2 
  22   chr22_4819597     AKia    A    G        1      2        2 
  22   chr22_4819597     AOna    A    G        1      2        2 
  22   chr22_4819597     ASom    A    G        0      0        2 
  22   chr22_4819597     HCab    A    G        0      0        2 
  22   chr22_4819597     HPrz    A    G        0      0        2 
  22   chr22_4819597     ZBoe    A    G        0      0        2 
  22   chr22_4819597     ZGre    A    G        0      0        2 
  22   chr22_4819597     ZHar    A    G        0      0        2 
  22   chr22_4819597   Sample    A    G        0      0        2 
  22   chr22_4823906     AAsi    T    C        0      0        2 
  22   chr22_4823906     AKia    T    C        1      2        2 
  22   chr22_4823906     AOna    T    C        0      0        2 
  22   chr22_4823906     ASom    T    C        0      0        2 
  22   chr22_4823906     HCab    T    C        1      2        2 
  22   chr22_4823906     HPrz    T    C        1      2        2 
  22   chr22_4823906     ZBoe    T    C        0      0        2 
  22   chr22_4823906     ZGre    T    C        0      0        2 
  22   chr22_4823906     ZHar    T    C        0      0        2 
  22   chr22_4823906   Sample    T    C        1      2        2 
  22   chr22_4824328     AAsi    C    G        0      0        2 
  22   chr22_4824328     AKia    C    G        1      2        2 
  22   chr22_4824328     AOna    C    G        0      0        2 
  22   chr22_4824328     ASom    C    G        0      0        2 
  22   chr22_4824328     HCab    C    G        0      0        2 
  22   chr22_4824328     HPrz    C    G        0      0        2 
  22   chr22_4824328     ZBoe    C    G        0      0        2 
  22   chr22_4824328     ZGre    C    G        0      0        2 
  22   chr22_4824328     ZHar    C    G        0      0        2 
  22   chr22_4824328   Sample    C    G        0      0        2 
  22   chr22_4824373     AAsi    G    A        0      0        2 
  22   chr22_4824373     AKia    G    A        0      0        2 
  22   chr22_4824373     AOna    G    A        0      0        2 
  22   chr22_4824373     ASom    G    A        0      0        2 
  22   chr22_4824373     HCab    G    A        0      0        2 
  22   chr22_4824373     HPrz    G    A        0      0        2 
  22   chr22_4824373     ZBoe    G    A        0      0        2 
  22   chr22_4824373     ZGre    G    A        0      0        2 
  22   chr22_4824373     ZHar    G    A      0.5      1        2 
  22   chr22_4824373   Sample    G    A        0      0        2 
  22   chr22_4825105     AAsi    T    C        0      0        2 
  22   chr22_4825105     AKia    T    C        1      2        2 
  22   chr22_4825105     AOna    T    C        0      0        2 
  22   chr22_4825105     ASom    T    C        0      0        2 
  22   chr22_4825105     HCab    T    C        0      0        2 
  22   chr22_4825105     HPrz    T    C        0      0        2 
  22   chr22_4825105     ZBoe    T    C        0      0        2 
  22   chr22_4825105     ZGre    T    C        0      0        2 
  22   chr22_4825105     ZHar    T    C        0      0        2 
  22   chr22_4825105   Sample    T    C        0      0        2 
  22   chr22_4828222     AAsi    T    A        0      0        2 
  22   chr22_4828222     AKia    T    A        0      0        2 
  22   chr22_4828222     AOna    T    A        0      0        2 
  22   chr22_4828222     ASom    T    A        1      2        2 
  22   chr22_4828222     HCab    T    A        0      0        2 
  22   chr22_4828222     HPrz    T    A        0      0        2 
  22   chr22_4828222     ZBoe    T    A        0      0        2 
  22   chr22_4828222     ZGre    T    A        0      0        2 
  22   chr22_4828222     ZHar    T    A        0      0        2 
  22   chr22_4828222   Sample    T    A        0      0        2 
  22   chr22_4828905     AAsi    G    T        0      0        2 
  22   chr22_4828905     AKia    G    T        0      0        2 
  22   chr22_4828905     AOna    G    T      0.5      1        2 
  22   chr22_4828905     ASom    G    T        0      0        2 
  22   chr22_4828905     HCab    G    T        0      0        2 
  22   chr22_4828905     HPrz    G    T        0      0        2 
  22   chr22_4828905     ZBoe    G    T        0      0        2 
  22   chr22_4828905     ZGre    G    T        0      0        2 
  22   chr22_4828905     ZHar    G    T        0      0        2 
  22   chr22_4828905   Sample    G    T        0      0        2 
  22   chr22_4830059     AAsi    A    T        0      0        2 
  22   chr22_4830059     AKia    A    T        0      0        2 
  22   chr22_4830059     AOna    A    T      0.5      1        2 
  22   chr22_4830059     ASom    A    T        0      0        2 
  22   chr22_4830059     HCab    A    T        0      0        2 
  22   chr22_4830059     HPrz    A    T        0      0        2 
  22   chr22_4830059     ZBoe    A    T        0      0        2 
  22   chr22_4830059     ZGre    A    T        0      0        2 
  22   chr22_4830059     ZHar    A    T        0      0        2 
  22   chr22_4830059   Sample    A    T        0      0        2 
  22   chr22_4832181     AAsi    T    C        0      0        2 
  22   chr22_4832181     AKia    T    C        0      0        2 
  22   chr22_4832181     AOna    T    C        0      0        2 
  22   chr22_4832181     ASom    T    C        0      0        2 
  22   chr22_4832181     HCab    T    C        1      2        2 
  22   chr22_4832181     HPrz    T    C        0      0        2 
  22   chr22_4832181     ZBoe    T    C        0      0        2 
  22   chr22_4832181     ZGre    T    C        0      0        2 
  22   chr22_4832181     ZHar    T    C        0      0        2 
  22   chr22_4832181   Sample    T    C        1      2        2 
  22   chr22_4833605     AAsi    A    G        0      0        2 
  22   chr22_4833605     AKia    A    G        0      0        2 
  22   chr22_4833605     AOna    A    G        0      0        2 
  22   chr22_4833605     ASom    A    G        0      0        2 
  22   chr22_4833605     HCab    A    G        1      2        2 
  22   chr22_4833605     HPrz    A    G        1      2        2 
  22   chr22_4833605     ZBoe    A    G        0      0        2 
  22   chr22_4833605     ZGre    A    G        0      0        2 
  22   chr22_4833605     ZHar    A    G        0      0        2 
  22   chr22_4833605   Sample    A    G        1      2        2 
  22   chr22_4835003     AAsi    G    A        0      0        2 
  22   chr22_4835003     AKia    G    A        1      2        2 
  22   chr22_4835003     AOna    G    A        0      0        2 
  22   chr22_4835003     ASom    G    A        0      0        2 
  22   chr22_4835003     HCab    G    A        0      0        2 
  22   chr22_4835003     HPrz    G    A        0      0        2 
  22   chr22_4835003     ZBoe    G    A        0      0        2 
  22   chr22_4835003     ZGre    G    A        0      0        2 
  22   chr22_4835003     ZHar    G    A        0      0        2 
  22   chr22_4835003   Sample    G    A        0      0        2 
  22   chr22_4838184     AAsi    G    A        0      0        2 
  22   chr22_4838184     AKia    G    A        0      0        2 
  22   chr22_4838184     AOna    G    A        0      0        2 
  22   chr22_4838184     ASom    G    A        0      0        2 
  22   chr22_4838184     HCab    G    A        0      0        2 
  22   chr22_4838184     HPrz    G    A        0      0        2 
  22   chr22_4838184     ZBoe    G    A        0      0        2 
  22   chr22_4838184     ZGre    G    A        0      0        2 
  22   chr22_4838184     ZHar    G    A      0.5      1        2 
  22   chr22_4838184   Sample    G    A        0      0        2 
  22   chr22_4838906     AAsi    T    G        0      0        2 
  22   chr22_4838906     AKia    T    G        0      0        2 
  22   chr22_4838906     AOna    T    G        0      0        2 
  22   chr22_4838906     ASom    T    G        0      0        2 
  22   chr22_4838906     HCab    T    G        0      0        2 
  22   chr22_4838906     HPrz    T    G      0.5      1        2 
  22   chr22_4838906     ZBoe    T    G        0      0        2 
  22   chr22_4838906     ZGre    T    G        0      0        2 
  22   chr22_4838906     ZHar    T    G        0      0        2 
  22   chr22_4838906   Sample    T    G        0      0        2 
  22   chr22_4840080     AAsi    A    G        0      0        2 
  22   chr22_4840080     AKia    A    G        0      0        2 
  22   chr22_4840080     AOna    A    G        0      0        2 
  22   chr22_4840080     ASom    A    G        0      0        2 
  22   chr22_4840080     HCab    A    G        0      0        2 
  22   chr22_4840080     HPrz    A    G      0.5      1        2 
  22   chr22_4840080     ZBoe    A    G        0      0        2 
  22   chr22_4840080     ZGre    A    G        0      0        2 
  22   chr22_4840080     ZHar    A    G        0      0        2 
  22   chr22_4840080   Sample    A    G        0      0        2 
  22   chr22_4840748     AAsi    G    A        0      0        2 
  22   chr22_4840748     AKia    G    A        0      0        2 
  22   chr22_4840748     AOna    G    A      0.5      1        2 
  22   chr22_4840748     ASom    G    A        0      0        2 
  22   chr22_4840748     HCab    G    A        0      0        2 
  22   chr22_4840748     HPrz    G    A        0      0        2 
  22   chr22_4840748     ZBoe    G    A        0      0        2 
  22   chr22_4840748     ZGre    G    A        0      0        2 
  22   chr22_4840748     ZHar    G    A        0      0        2 
  22   chr22_4840748   Sample    G    A        0      0        2 
  22   chr22_4842187     AAsi    T    C        0      0        2 
  22   chr22_4842187     AKia    T    C        1      2        2 
  22   chr22_4842187     AOna    T    C      0.5      1        2 
  22   chr22_4842187     ASom    T    C        0      0        2 
  22   chr22_4842187     HCab    T    C        0      0        2 
  22   chr22_4842187     HPrz    T    C        0      0        2 
  22   chr22_4842187     ZBoe    T    C        0      0        2 
  22   chr22_4842187     ZGre    T    C        0      0        2 
  22   chr22_4842187     ZHar    T    C        0      0        2 
  22   chr22_4842187   Sample    T    C        0      0        2 
  22   chr22_4844790     AAsi    C    T        0      0        2 
  22   chr22_4844790     AKia    C    T        0      0        2 
  22   chr22_4844790     AOna    C    T        0      0        2 
  22   chr22_4844790     ASom    C    T        0      0        2 
  22   chr22_4844790     HCab    C    T        1      2        2 
  22   chr22_4844790     HPrz    C    T        1      2        2 
  22   chr22_4844790     ZBoe    C    T        0      0        2 
  22   chr22_4844790     ZGre    C    T        0      0        2 
  22   chr22_4844790     ZHar    C    T        0      0        2 
  22   chr22_4844790   Sample    C    T        1      2        2 
  22   chr22_4844848     AAsi    A    C        0      0        2 
  22   chr22_4844848     AKia    A    C        0      0        2 
  22   chr22_4844848     AOna    A    C      0.5      1        2 
  22   chr22_4844848     ASom    A    C        0      0        2 
  22   chr22_4844848     HCab    A    C        0      0        2 
  22   chr22_4844848     HPrz    A    C        0      0        2 
  22   chr22_4844848     ZBoe    A    C        0      0        2 
  22   chr22_4844848     ZGre    A    C        0      0        2 
  22   chr22_4844848     ZHar    A    C        0      0        2 
  22   chr22_4844848   Sample    A    C        0      0        2 
  22   chr22_4844965     AAsi    A    T        0      0        2 
  22   chr22_4844965     AKia    A    T        0      0        2 
  22   chr22_4844965     AOna    A    T        0      0        2 
  22   chr22_4844965     ASom    A    T        0      0        2 
  22   chr22_4844965     HCab    A    T        1      2        2 
  22   chr22_4844965     HPrz    A    T        1      2        2 
  22   chr22_4844965     ZBoe    A    T        0      0        2 
  22   chr22_4844965     ZGre    A    T        0      0        2 
  22   chr22_4844965     ZHar    A    T        0      0        2 
  22   chr22_4844965   Sample    A    T        1      2        2 
  22   chr22_4845488     AAsi    G    T        0      0        2 
  22   chr22_4845488     AKia    G    T        0      0        2 
  22   chr22_4845488     AOna    G    T        0      0        2 
  22   chr22_4845488     ASom    G    T        0      0        2 
  22   chr22_4845488     HCab    G    T        1      2        2 
  22   chr22_4845488     HPrz    G    T        1      2        2 
  22   chr22_4845488     ZBoe    G    T        0      0        2 
  22   chr22_4845488     ZGre    G    T        0      0        2 
  22   chr22_4845488     ZHar    G    T        0      0        2 
  22   chr22_4845488   Sample    G    T        1      2        2 
  22   chr22_4852267     AAsi    C    T        0      0        2 
  22   chr22_4852267     AKia    C    T        1      2        2 
  22   chr22_4852267     AOna    C    T        1      2        2 
  22   chr22_4852267     ASom    C    T        0      0        2 
  22   chr22_4852267     HCab    C    T        0      0        2 
  22   chr22_4852267     HPrz    C    T        0      0        2 
  22   chr22_4852267     ZBoe    C    T        0      0        2 
  22   chr22_4852267     ZGre    C    T        0      0        2 
  22   chr22_4852267     ZHar    C    T        0      0        2 
  22   chr22_4852267   Sample    C    T        0      0        2 
  22   chr22_4856061     AAsi    A    G        0      0        2 
  22   chr22_4856061     AKia    A    G        0      0        2 
  22   chr22_4856061     AOna    A    G        0      0        2 
  22   chr22_4856061     ASom    A    G        0      0        2 
  22   chr22_4856061     HCab    A    G        1      2        2 
  22   chr22_4856061     HPrz    A    G        0      0        2 
  22   chr22_4856061     ZBoe    A    G        0      0        2 
  22   chr22_4856061     ZGre    A    G        0      0        2 
  22   chr22_4856061     ZHar    A    G        0      0        2 
  22   chr22_4856061   Sample    A    G        0      0        2 
  22   chr22_4858836     AAsi    T    C        1      2        2 
  22   chr22_4858836     AKia    T    C        0      0        2 
  22   chr22_4858836     AOna    T    C        0      0        2 
  22   chr22_4858836     ASom    T    C        0      0        2 
  22   chr22_4858836     HCab    T    C        0      0        2 
  22   chr22_4858836     HPrz    T    C        0      0        2 
  22   chr22_4858836     ZBoe    T    C        0      0        2 
  22   chr22_4858836     ZGre    T    C        0      0        2 
  22   chr22_4858836     ZHar    T    C        0      0        2 
  22   chr22_4858836   Sample    T    C        0      0        2 
  22   chr22_4859117     AAsi    G    A        0      0        2 
  22   chr22_4859117     AKia    G    A        1      2        2 
  22   chr22_4859117     AOna    G    A        0      0        2 
  22   chr22_4859117     ASom    G    A        0      0        2 
  22   chr22_4859117     HCab    G    A        0      0        2 
  22   chr22_4859117     HPrz    G    A        0      0        2 
  22   chr22_4859117     ZBoe    G    A        0      0        2 
  22   chr22_4859117     ZGre    G    A        0      0        2 
  22   chr22_4859117     ZHar    G    A        0      0        2 
  22   chr22_4859117   Sample    G    A        0      0        2 
  22   chr22_4863244     AAsi    T    C        0      0        2 
  22   chr22_4863244     AKia    T    C        0      0        2 
  22   chr22_4863244     AOna    T    C        0      0        2 
  22   chr22_4863244     ASom    T    C        0      0        2 
  22   chr22_4863244     HCab    T    C        1      2        2 
  22   chr22_4863244     HPrz    T    C        1      2        2 
  22   chr22_4863244     ZBoe    T    C        0      0        2 
  22   chr22_4863244     ZGre    T    C        0      0        2 
  22   chr22_4863244     ZHar    T    C        0      0        2 
  22   chr22_4863244   Sample    T    C        1      2        2 
  22   chr22_4873112     AAsi    G    T        0      0        2 
  22   chr22_4873112     AKia    G    T        0      0        2 
  22   chr22_4873112     AOna    G    T        0      0        2 
  22   chr22_4873112     ASom    G    T        0      0        2 
  22   chr22_4873112     HCab    G    T        0      0        2 
  22   chr22_4873112     HPrz    G    T        0      0        2 
  22   chr22_4873112     ZBoe    G    T      0.5      1        2 
  22   chr22_4873112     ZGre    G    T        0      0        2 
  22   chr22_4873112     ZHar    G    T        0      0        2 
  22   chr22_4873112   Sample    G    T        0      0        2 
  22   chr22_4874740     AAsi    T    C        0      0        2 
  22   chr22_4874740     AKia    T    C        0      0        2 
  22   chr22_4874740     AOna    T    C        0      0        2 
  22   chr22_4874740     ASom    T    C        0      0        2 
  22   chr22_4874740     HCab    T    C        0      0        2 
  22   chr22_4874740     HPrz    T    C        0      0        2 
  22   chr22_4874740     ZBoe    T    C        0      0        2 
  22   chr22_4874740     ZGre    T    C      0.5      1        2 
  22   chr22_4874740     ZHar    T    C        0      0        2 
  22   chr22_4874740   Sample    T    C        0      0        2 
  22   chr22_4876718     AAsi    T    C        0      0        2 
  22   chr22_4876718     AKia    T    C        0      0        2 
  22   chr22_4876718     AOna    T    C        0      0        2 
  22   chr22_4876718     ASom    T    C        0      0        2 
  22   chr22_4876718     HCab    T    C        1      2        2 
  22   chr22_4876718     HPrz    T    C        1      2        2 
  22   chr22_4876718     ZBoe    T    C        0      0        2 
  22   chr22_4876718     ZGre    T    C        0      0        2 
  22   chr22_4876718     ZHar    T    C        0      0        2 
  22   chr22_4876718   Sample    T    C        1      2        2 
  22   chr22_4876847     AAsi    A    G        0      0        2 
  22   chr22_4876847     AKia    A    G        0      0        2 
  22   chr22_4876847     AOna    A    G        0      0        2 
  22   chr22_4876847     ASom    A    G        0      0        2 
  22   chr22_4876847     HCab    A    G        0      0        2 
  22   chr22_4876847     HPrz    A    G        0      0        2 
  22   chr22_4876847     ZBoe    A    G        1      2        2 
  22   chr22_4876847     ZGre    A    G        0      0        2 
  22   chr22_4876847     ZHar    A    G        0      0        2 
  22   chr22_4876847   Sample    A    G        0      0        2 
  22   chr22_4878031     AAsi    G    A        0      0        2 
  22   chr22_4878031     AKia    G    A        0      0        2 
  22   chr22_4878031     AOna    G    A        0      0        2 
  22   chr22_4878031     ASom    G    A        0      0        2 
  22   chr22_4878031     HCab    G    A        0      0        2 
  22   chr22_4878031     HPrz    G    A        0      0        2 
  22   chr22_4878031     ZBoe    G    A      0.5      1        2 
  22   chr22_4878031     ZGre    G    A        0      0        2 
  22   chr22_4878031     ZHar    G    A        0      0        2 
  22   chr22_4878031   Sample    G    A        0      0        2 
  22   chr22_4883094     AAsi    C    T        0      0        2 
  22   chr22_4883094     AKia    C    T        0      0        2 
  22   chr22_4883094     AOna    C    T        0      0        2 
  22   chr22_4883094     ASom    C    T        0      0        2 
  22   chr22_4883094     HCab    C    T        1      2        2 
  22   chr22_4883094     HPrz    C    T        1      2        2 
  22   chr22_4883094     ZBoe    C    T        0      0        2 
  22   chr22_4883094     ZGre    C    T        0      0        2 
  22   chr22_4883094     ZHar    C    T        0      0        2 
  22   chr22_4883094   Sample    C    T        1      2        2 
  22   chr22_4884488     AAsi    A    G        0      0        2 
  22   chr22_4884488     AKia    A    G        0      0        2 
  22   chr22_4884488     AOna    A    G        0      0        2 
  22   chr22_4884488     ASom    A    G        0      0        2 
  22   chr22_4884488     HCab    A    G        1      2        2 
  22   chr22_4884488     HPrz    A    G        1      2        2 
  22   chr22_4884488     ZBoe    A    G        0      0        2 
  22   chr22_4884488     ZGre    A    G        0      0        2 
  22   chr22_4884488     ZHar    A    G        0      0        2 
  22   chr22_4884488   Sample    A    G        1      2        2 
  22   chr22_4888803     AAsi    C    G        0      0        2 
  22   chr22_4888803     AKia    C    G        0      0        2 
  22   chr22_4888803     AOna    C    G        0      0        2 
  22   chr22_4888803     ASom    C    G        0      0        2 
  22   chr22_4888803     HCab    C    G        1      2        2 
  22   chr22_4888803     HPrz    C    G        1      2        2 
  22   chr22_4888803     ZBoe    C    G        0      0        2 
  22   chr22_4888803     ZGre    C    G        0      0        2 
  22   chr22_4888803     ZHar    C    G        0      0        2 
  22   chr22_4888803   Sample    C    G        1      2        2 
  22   chr22_4892667     AAsi    T    A        0      0        2 
  22   chr22_4892667     AKia    T    A        0      0        2 
  22   chr22_4892667     AOna    T    A        0      0        2 
  22   chr22_4892667     ASom    T    A        0      0        2 
  22   chr22_4892667     HCab    T    A        1      2        2 
  22   chr22_4892667     HPrz    T    A        1      2        2 
  22   chr22_4892667     ZBoe    T    A        0      0        2 
  22   chr22_4892667     ZGre    T    A        0      0        2 
  22   chr22_4892667     ZHar    T    A        0      0        2 
  22   chr22_4892667   Sample    T    A        1      2        2 
  22   chr22_4897744     AAsi    G    A        0      0        2 
  22   chr22_4897744     AKia    G    A        0      0        2 
  22   chr22_4897744     AOna    G    A        0      0        2 
  22   chr22_4897744     ASom    G    A        0      0        2 
  22   chr22_4897744     HCab    G    A        1      2        2 
  22   chr22_4897744     HPrz    G    A        1      2        2 
  22   chr22_4897744     ZBoe    G    A        0      0        2 
  22   chr22_4897744     ZGre    G    A        0      0        2 
  22   chr22_4897744     ZHar    G    A        0      0        2 
  22   chr22_4897744   Sample    G    A        1      2        2 
  22   chr22_4898588     AAsi    G    A        0      0        2 
  22   chr22_4898588     AKia    G    A        0      0        2 
  22   chr22_4898588     AOna    G    A        0      0        2 
  22   chr22_4898588     ASom    G    A        0      0        2 
  22   chr22_4898588     HCab    G    A        0      0        2 
  22   chr22_4898588     HPrz    G    A        0      0        2 
  22   chr22_4898588     ZBoe    G    A        0      0        2 
  22   chr22_4898588     ZGre    G    A        1      2        2 
  22   chr22_4898588     ZHar    G    A        1      2        2 
  22   chr22_4898588   Sample    G    A        0      0        2 
  22   chr22_4899499     AAsi    T    C        0      0        2 
  22   chr22_4899499     AKia    T    C        0      0        2 
  22   chr22_4899499     AOna    T    C        0      0        2 
  22   chr22_4899499     ASom    T    C        0      0        2 
  22   chr22_4899499     HCab    T    C        1      2        2 
  22   chr22_4899499     HPrz    T    C        0      0        2 
  22   chr22_4899499     ZBoe    T    C        0      0        2 
  22   chr22_4899499     ZGre    T    C        0      0        2 
  22   chr22_4899499     ZHar    T    C        0      0        2 
  22   chr22_4899499   Sample    T    C        1      2        2 
  22   chr22_4902900     AAsi    A    G        0      0        2 
  22   chr22_4902900     AKia    A    G        0      0        2 
  22   chr22_4902900     AOna    A    G      0.5      1        2 
  22   chr22_4902900     ASom    A    G        0      0        2 
  22   chr22_4902900     HCab    A    G        0      0        2 
  22   chr22_4902900     HPrz    A    G        0      0        2 
  22   chr22_4902900     ZBoe    A    G        0      0        2 
  22   chr22_4902900     ZGre    A    G        0      0        2 
  22   chr22_4902900     ZHar    A    G        0      0        2 
  22   chr22_4902900   Sample    A    G        0      0        2 
  22   chr22_4904204     AAsi    G    A        0      0        2 
  22   chr22_4904204     AKia    G    A        0      0        2 
  22   chr22_4904204     AOna    G    A        0      0        2 
  22   chr22_4904204     ASom    G    A        0      0        2 
  22   chr22_4904204     HCab    G    A        1      2        2 
  22   chr22_4904204     HPrz    G    A        1      2        2 
  22   chr22_4904204     ZBoe    G    A        0      0        2 
  22   chr22_4904204     ZGre    G    A        0      0        2 
  22   chr22_4904204     ZHar    G    A        0      0        2 
  22   chr22_4904204   Sample    G    A        1      2        2 
  22   chr22_4910303     AAsi    G    C        0      0        2 
  22   chr22_4910303     AKia    G    C        0      0        2 
  22   chr22_4910303     AOna    G    C        0      0        2 
  22   chr22_4910303     ASom    G    C        0      0        2 
  22   chr22_4910303     HCab    G    C        1      2        2 
  22   chr22_4910303     HPrz    G    C        1      2        2 
  22   chr22_4910303     ZBoe    G    C        0      0        2 
  22   chr22_4910303     ZGre    G    C        0      0        2 
  22   chr22_4910303     ZHar    G    C        0      0        2 
  22   chr22_4910303   Sample    G    C        1      2        2 
  22   chr22_4911832     AAsi    A    G        0      0        2 
  22   chr22_4911832     AKia    A    G        0      0        2 
  22   chr22_4911832     AOna    A    G        0      0        2 
  22   chr22_4911832     ASom    A    G        0      0        2 
  22   chr22_4911832     HCab    A    G        1      2        2 
  22   chr22_4911832     HPrz    A    G        1      2        2 
  22   chr22_4911832     ZBoe    A    G        0      0        2 
  22   chr22_4911832     ZGre    A    G        0      0        2 
  22   chr22_4911832     ZHar    A    G        0      0        2 
  22   chr22_4911832   Sample    A    G        1      2        2 
  22   chr22_4915820     AAsi    A    G        0      0        2 
  22   chr22_4915820     AKia    A    G        0      0        2 
  22   chr22_4915820     AOna    A    G        0      0        2 
  22   chr22_4915820     ASom    A    G        0      0        2 
  22   chr22_4915820     HCab    A    G        0      0        2 
  22   chr22_4915820     HPrz    A    G        0      0        2 
  22   chr22_4915820     ZBoe    A    G        0      0        2 
  22   chr22_4915820     ZGre    A    G        0      0        2 
  22   chr22_4915820     ZHar    A    G        1      2        2 
  22   chr22_4915820   Sample    A    G        0      0        2 
  22   chr22_4921199     AAsi    A    G        0      0        2 
  22   chr22_4921199     AKia    A    G        0      0        2 
  22   chr22_4921199     AOna    A    G        0      0        2 
  22   chr22_4921199     ASom    A    G        0      0        2 
  22   chr22_4921199     HCab    A    G        0      0        2 
  22   chr22_4921199     HPrz    A    G        0      0        2 
  22   chr22_4921199     ZBoe    A    G        0      0        2 
  22   chr22_4921199     ZGre    A    G        0      0        2 
  22   chr22_4921199     ZHar    A    G        1      2        2 
  22   chr22_4921199   Sample    A    G        0      0        2 
  22   chr22_4923966     AAsi    A    T        0      0        2 
  22   chr22_4923966     AKia    A    T        0      0        2 
  22   chr22_4923966     AOna    A    T        0      0        2 
  22   chr22_4923966     ASom    A    T        0      0        2 
  22   chr22_4923966     HCab    A    T        0      0        2 
  22   chr22_4923966     HPrz    A    T        1      2        2 
  22   chr22_4923966     ZBoe    A    T        0      0        2 
  22   chr22_4923966     ZGre    A    T        0      0        2 
  22   chr22_4923966     ZHar    A    T        0      0        2 
  22   chr22_4923966   Sample    A    T        0      0        2 
  22   chr22_4924114     AAsi    G    C        0      0        2 
  22   chr22_4924114     AKia    G    C        0      0        2 
  22   chr22_4924114     AOna    G    C        0      0        2 
  22   chr22_4924114     ASom    G    C        0      0        2 
  22   chr22_4924114     HCab    G    C        1      2        2 
  22   chr22_4924114     HPrz    G    C        1      2        2 
  22   chr22_4924114     ZBoe    G    C        0      0        2 
  22   chr22_4924114     ZGre    G    C        0      0        2 
  22   chr22_4924114     ZHar    G    C        0      0        2 
  22   chr22_4924114   Sample    G    C        1      2        2 
  22   chr22_4928240     AAsi    A    G        0      0        2 
  22   chr22_4928240     AKia    A    G        1      2        2 
  22   chr22_4928240     AOna    A    G        0      0        2 
  22   chr22_4928240     ASom    A    G        0      0        2 
  22   chr22_4928240     HCab    A    G        0      0        2 
  22   chr22_4928240     HPrz    A    G        0      0        2 
  22   chr22_4928240     ZBoe    A    G        0      0        2 
  22   chr22_4928240     ZGre    A    G        0      0        2 
  22   chr22_4928240     ZHar    A    G        0      0        2 
  22   chr22_4928240   Sample    A    G        0      0        2 
  22   chr22_4928914     AAsi    A    G        0      0        2 
  22   chr22_4928914     AKia    A    G      0.5      1        2 
  22   chr22_4928914     AOna    A    G        0      0        2 
  22   chr22_4928914     ASom    A    G        0      0        2 
  22   chr22_4928914     HCab    A    G        0      0        2 
  22   chr22_4928914     HPrz    A    G        0      0        2 
  22   chr22_4928914     ZBoe    A    G        0      0        2 
  22   chr22_4928914     ZGre    A    G        0      0        2 
  22   chr22_4928914     ZHar    A    G        0      0        2 
  22   chr22_4928914   Sample    A    G        0      0        2 
  22   chr22_4929128     AAsi    T    C        0      0        2 
  22   chr22_4929128     AKia    T    C        0      0        2 
  22   chr22_4929128     AOna    T    C        0      0        2 
  22   chr22_4929128     ASom    T    C        0      0        2 
  22   chr22_4929128     HCab    T    C        0      0        2 
  22   chr22_4929128     HPrz    T    C        1      2        2 
  22   chr22_4929128     ZBoe    T    C        0      0        2 
  22   chr22_4929128     ZGre    T    C        0      0        2 
  22   chr22_4929128     ZHar    T    C        0      0        2 
  22   chr22_4929128   Sample    T    C        0      0        2 
  22   chr22_4929963     AAsi    C    G        0      0        2 
  22   chr22_4929963     AKia    C    G        0      0        2 
  22   chr22_4929963     AOna    C    G        0      0        2 
  22   chr22_4929963     ASom    C    G        0      0        2 
  22   chr22_4929963     HCab    C    G        1      2        2 
  22   chr22_4929963     HPrz    C    G        1      2        2 
  22   chr22_4929963     ZBoe    C    G        0      0        2 
  22   chr22_4929963     ZGre    C    G        0      0        2 
  22   chr22_4929963     ZHar    C    G        0      0        2 
  22   chr22_4929963   Sample    C    G        1      2        2 
  22   chr22_4930842     AAsi    G    A        0      0        2 
  22   chr22_4930842     AKia    G    A        0      0        2 
  22   chr22_4930842     AOna    G    A        0      0        2 
  22   chr22_4930842     ASom    G    A        0      0        2 
  22   chr22_4930842     HCab    G    A        1      2        2 
  22   chr22_4930842     HPrz    G    A        1      2        2 
  22   chr22_4930842     ZBoe    G    A        0      0        2 
  22   chr22_4930842     ZGre    G    A        0      0        2 
  22   chr22_4930842     ZHar    G    A        0      0        2 
  22   chr22_4930842   Sample    G    A        1      2        2 
  22   chr22_4934802     AAsi    C    G        0      0        2 
  22   chr22_4934802     AKia    C    G        0      0        2 
  22   chr22_4934802     AOna    C    G        0      0        2 
  22   chr22_4934802     ASom    C    G        0      0        2 
  22   chr22_4934802     HCab    C    G      0.5      1        2 
  22   chr22_4934802     HPrz    C    G        0      0        2 
  22   chr22_4934802     ZBoe    C    G        0      0        2 
  22   chr22_4934802     ZGre    C    G        0      0        2 
  22   chr22_4934802     ZHar    C    G        0      0        2 
  22   chr22_4934802   Sample    C    G        1      2        2 
  22   chr22_4936142     AAsi    G    A        0      0        2 
  22   chr22_4936142     AKia    G    A      0.5      1        2 
  22   chr22_4936142     AOna    G    A        0      0        2 
  22   chr22_4936142     ASom    G    A        0      0        2 
  22   chr22_4936142     HCab    G    A        0      0        2 
  22   chr22_4936142     HPrz    G    A        0      0        2 
  22   chr22_4936142     ZBoe    G    A        0      0        2 
  22   chr22_4936142     ZGre    G    A        0      0        2 
  22   chr22_4936142     ZHar    G    A        0      0        2 
  22   chr22_4936142   Sample    G    A        0      0        2 
  22   chr22_4941617     AAsi    G    A        0      0        2 
  22   chr22_4941617     AKia    G    A        0      0        2 
  22   chr22_4941617     AOna    G    A        0      0        2 
  22   chr22_4941617     ASom    G    A        0      0        2 
  22   chr22_4941617     HCab    G    A        1      2        2 
  22   chr22_4941617     HPrz    G    A        1      2        2 
  22   chr22_4941617     ZBoe    G    A        0      0        2 
  22   chr22_4941617     ZGre    G    A        0      0        2 
  22   chr22_4941617     ZHar    G    A        0      0        2 
  22   chr22_4941617   Sample    G    A        1      2        2 
  22   chr22_4948233     AAsi    C    T        0      0        2 
  22   chr22_4948233     AKia    C    T        0      0        2 
  22   chr22_4948233     AOna    C    T        0      0        2 
  22   chr22_4948233     ASom    C    T        0      0        2 
  22   chr22_4948233     HCab    C    T        1      2        2 
  22   chr22_4948233     HPrz    C    T        1      2        2 
  22   chr22_4948233     ZBoe    C    T        0      0        2 
  22   chr22_4948233     ZGre    C    T        0      0        2 
  22   chr22_4948233     ZHar    C    T        0      0        2 
  22   chr22_4948233   Sample    C    T        1      2        2 
  22   chr22_4952265     AAsi    C    T        0      0        2 
  22   chr22_4952265     AKia    C    T        0      0        2 
  22   chr22_4952265     AOna    C    T        0      0        2 
  22   chr22_4952265     ASom    C    T        0      0        2 
  22   chr22_4952265     HCab    C    T        1      2        2 
  22   chr22_4952265     HPrz    C    T        1      2        2 
  22   chr22_4952265     ZBoe    C    T        0      0        2 
  22   chr22_4952265     ZGre    C    T        0      0        2 
  22   chr22_4952265     ZHar    C    T        0      0        2 
  22   chr22_4952265   Sample    C    T        1      2        2 
  22   chr22_4954995     AAsi    C    T        0      0        2 
  22   chr22_4954995     AKia    C    T        0      0        2 
  22   chr22_4954995     AOna    C    T        0      0        2 
  22   chr22_4954995     ASom    C    T        0      0        2 
  22   chr22_4954995     HCab    C    T        0      0        2 
  22   chr22_4954995     HPrz    C    T        0      0        2 
  22   chr22_4954995     ZBoe    C    T        1      2        2 
  22   chr22_4954995     ZGre    C    T        0      0        2 
  22   chr22_4954995     ZHar    C    T        0      0        2 
  22   chr22_4954995   Sample    C    T        0      0        2 
  22   chr22_4961828     AAsi    G    A        0      0        2 
  22   chr22_4961828     AKia    G    A        0      0        2 
  22   chr22_4961828     AOna    G    A        0      0        2 
  22   chr22_4961828     ASom    G    A        0      0        2 
  22   chr22_4961828     HCab    G    A        1      2        2 
  22   chr22_4961828     HPrz    G    A        1      2        2 
  22   chr22_4961828     ZBoe    G    A        0      0        2 
  22   chr22_4961828     ZGre    G    A        0      0        2 
  22   chr22_4961828     ZHar    G    A        0      0        2 
  22   chr22_4961828   Sample    G    A        1      2        2 
  22   chr22_4977395     AAsi    T    C        0      0        2 
  22   chr22_4977395     AKia    T    C        0      0        2 
  22   chr22_4977395     AOna    T    C      0.5      1        2 
  22   chr22_4977395     ASom    T    C        0      0        2 
  22   chr22_4977395     HCab    T    C        0      0        2 
  22   chr22_4977395     HPrz    T    C        0      0        2 
  22   chr22_4977395     ZBoe    T    C        0      0        2 
  22   chr22_4977395     ZGre    T    C        0      0        2 
  22   chr22_4977395     ZHar    T    C        0      0        2 
  22   chr22_4977395   Sample    T    C        0      0        2 
  22   chr22_4979781     AAsi    A    G        0      0        2 
  22   chr22_4979781     AKia    A    G        0      0        2 
  22   chr22_4979781     AOna    A    G        0      0        2 
  22   chr22_4979781     ASom    A    G        0      0        2 
  22   chr22_4979781     HCab    A    G        0      0        2 
  22   chr22_4979781     HPrz    A    G        0      0        2 
  22   chr22_4979781     ZBoe    A    G        0      0        2 
  22   chr22_4979781     ZGre    A    G        1      2        2 
  22   chr22_4979781     ZHar    A    G        0      0        2 
  22   chr22_4979781   Sample    A    G        0      0        2 
  22   chr22_4981489     AAsi    T    C        1      2        2 
  22   chr22_4981489     AKia    T    C        1      2        2 
  22   chr22_4981489     AOna    T    C        1      2        2 
  22   chr22_4981489     ASom    T    C        1      2        2 
  22   chr22_4981489     HCab    T    C        0      0        2 
  22   chr22_4981489     HPrz    T    C        0      0        2 
  22   chr22_4981489     ZBoe    T    C        0      0        2 
  22   chr22_4981489     ZGre    T    C        0      0        2 
  22   chr22_4981489     ZHar    T    C        1      2        2 
  22   chr22_4981489   Sample    T    C        0      0        2 
  22   chr22_4981908     AAsi    T    C        0      0        2 
  22   chr22_4981908     AKia    T    C        0      0        2 
  22   chr22_4981908     AOna    T    C        0      0        2 
  22   chr22_4981908     ASom    T    C        0      0        2 
  22   chr22_4981908     HCab    T    C        0      0        2 
  22   chr22_4981908     HPrz    T    C        0      0        2 
  22   chr22_4981908     ZBoe    T    C        1      2        2 
  22   chr22_4981908     ZGre    T    C        1      2        2 
  22   chr22_4981908     ZHar    T    C        1      2        2 
  22   chr22_4981908   Sample    T    C        0      0        2 
  22   chr22_4984150     AAsi    G    C        0      0        2 
  22   chr22_4984150     AKia    G    C        0      0        2 
  22   chr22_4984150     AOna    G    C        0      0        2 
  22   chr22_4984150     ASom    G    C        0      0        2 
  22   chr22_4984150     HCab    G    C        1      2        2 
  22   chr22_4984150     HPrz    G    C        1      2        2 
  22   chr22_4984150     ZBoe    G    C        0      0        2 
  22   chr22_4984150     ZGre    G    C        0      0        2 
  22   chr22_4984150     ZHar    G    C        0      0        2 
  22   chr22_4984150   Sample    G    C        1      2        2 
  22   chr22_4984392     AAsi    T    C        0      0        2 
  22   chr22_4984392     AKia    T    C        0      0        2 
  22   chr22_4984392     AOna    T    C        0      0        2 
  22   chr22_4984392     ASom    T    C        0      0        2 
  22   chr22_4984392     HCab    T    C        0      0        2 
  22   chr22_4984392     HPrz    T    C        0      0        2 
  22   chr22_4984392     ZBoe    T    C        1      2        2 
  22   chr22_4984392     ZGre    T    C        1      2        2 
  22   chr22_4984392     ZHar    T    C        1      2        2 
  22   chr22_4984392   Sample    T    C        0      0        2 
  22   chr22_4987233     AAsi    T    C        0      0        2 
  22   chr22_4987233     AKia    T    C        0      0        2 
  22   chr22_4987233     AOna    T    C        0      0        2 
  22   chr22_4987233     ASom    T    C        0      0        2 
  22   chr22_4987233     HCab    T    C        0      0        2 
  22   chr22_4987233     HPrz    T    C        0      0        2 
  22   chr22_4987233     ZBoe    T    C        0      0        2 
  22   chr22_4987233     ZGre    T    C        0      0        2 
  22   chr22_4987233     ZHar    T    C      0.5      1        2 
  22   chr22_4987233   Sample    T    C        0      0        2 
  22   chr22_4988991     AAsi    A    G        0      0        2 
  22   chr22_4988991     AKia    A    G        0      0        2 
  22   chr22_4988991     AOna    A    G      0.5      1        2 
  22   chr22_4988991     ASom    A    G      0.5      1        2 
  22   chr22_4988991     HCab    A    G        0      0        2 
  22   chr22_4988991     HPrz    A    G        0      0        2 
  22   chr22_4988991     ZBoe    A    G        0      0        2 
  22   chr22_4988991     ZGre    A    G        0      0        2 
  22   chr22_4988991     ZHar    A    G        0      0        2 
  22   chr22_4988991   Sample    A    G        0      0        2 
  22   chr22_4992763     AAsi    A    G        0      0        2 
  22   chr22_4992763     AKia    A    G        0      0        2 
  22   chr22_4992763     AOna    A    G      0.5      1        2 
  22   chr22_4992763     ASom    A    G        0      0        2 
  22   chr22_4992763     HCab    A    G        0      0        2 
  22   chr22_4992763     HPrz    A    G        0      0        2 
  22   chr22_4992763     ZBoe    A    G        0      0        2 
  22   chr22_4992763     ZGre    A    G        0      0        2 
  22   chr22_4992763     ZHar    A    G        0      0        2 
  22   chr22_4992763   Sample    A    G        0      0        2 
  22   chr22_4993031     AAsi    C    A        0      0        2 
  22   chr22_4993031     AKia    C    A        0      0        2 
  22   chr22_4993031     AOna    C    A        0      0        2 
  22   chr22_4993031     ASom    C    A        0      0        2 
  22   chr22_4993031     HCab    C    A        0      0        2 
  22   chr22_4993031     HPrz    C    A        0      0        2 
  22   chr22_4993031     ZBoe    C    A      0.5      1        2 
  22   chr22_4993031     ZGre    C    A        0      0        2 
  22   chr22_4993031     ZHar    C    A        1      2        2 
  22   chr22_4993031   Sample    C    A        0      0        2 
  22   chr22_4995037     AAsi    G    A        0      0        2 
  22   chr22_4995037     AKia    G    A        0      0        2 
  22   chr22_4995037     AOna    G    A        0      0        2 
  22   chr22_4995037     ASom    G    A        0      0        2 
  22   chr22_4995037     HCab    G    A        1      2        2 
  22   chr22_4995037     HPrz    G    A        1      2        2 
  22   chr22_4995037     ZBoe    G    A        0      0        2 
  22   chr22_4995037     ZGre    G    A        0      0        2 
  22   chr22_4995037     ZHar    G    A        0      0        2 
  22   chr22_4995037   Sample    G    A        1      2        2 
  22   chr22_5007772     AAsi    T    G        0      0        2 
  22   chr22_5007772     AKia    T    G        0      0        2 
  22   chr22_5007772     AOna    T    G        0      0        2 
  22   chr22_5007772     ASom    T    G        0      0        2 
  22   chr22_5007772     HCab    T    G        1      2        2 
  22   chr22_5007772     HPrz    T    G        1      2        2 
  22   chr22_5007772     ZBoe    T    G        0      0        2 
  22   chr22_5007772     ZGre    T    G        0      0        2 
  22   chr22_5007772     ZHar    T    G        0      0        2 
  22   chr22_5007772   Sample    T    G        1      2        2 
  22   chr22_5009996     AAsi    C    T        0      0        2 
  22   chr22_5009996     AKia    C    T        0      0        2 
  22   chr22_5009996     AOna    C    T        0      0        2 
  22   chr22_5009996     ASom    C    T        0      0        2 
  22   chr22_5009996     HCab    C    T        1      2        2 
  22   chr22_5009996     HPrz    C    T        1      2        2 
  22   chr22_5009996     ZBoe    C    T        0      0        2 
  22   chr22_5009996     ZGre    C    T        0      0        2 
  22   chr22_5009996     ZHar    C    T        0      0        2 
  22   chr22_5009996   Sample    C    T        1      2        2 
  22   chr22_5010530     AAsi    T    C        0      0        2 
  22   chr22_5010530     AKia    T    C        1      2        2 
  22   chr22_5010530     AOna    T    C        0      0        2 
  22   chr22_5010530     ASom    T    C        0      0        2 
  22   chr22_5010530     HCab    T    C        0      0        2 
  22   chr22_5010530     HPrz    T    C        0      0        2 
  22   chr22_5010530     ZBoe    T    C        0      0        2 
  22   chr22_5010530     ZGre    T    C        0      0        2 
  22   chr22_5010530     ZHar    T    C        0      0        2 
  22   chr22_5010530   Sample    T    C        0      0        2 
  22   chr22_5010555     AAsi    A    C        0      0        2 
  22   chr22_5010555     AKia    A    C        0      0        2 
  22   chr22_5010555     AOna    A    C        0      0        2 
  22   chr22_5010555     ASom    A    C        0      0        2 
  22   chr22_5010555     HCab    A    C        1      2        2 
  22   chr22_5010555     HPrz    A    C        1      2        2 
  22   chr22_5010555     ZBoe    A    C        0      0        2 
  22   chr22_5010555     ZGre    A    C        0      0        2 
  22   chr22_5010555     ZHar    A    C        0      0        2 
  22   chr22_5010555   Sample    A    C        1      2        2 
  22   chr22_5017099     AAsi    C    T        0      0        2 
  22   chr22_5017099     AKia    C    T        0      0        2 
  22   chr22_5017099     AOna    C    T        0      0        2 
  22   chr22_5017099     ASom    C    T      0.5      1        2 
  22   chr22_5017099     HCab    C    T        0      0        2 
  22   chr22_5017099     HPrz    C    T        0      0        2 
  22   chr22_5017099     ZBoe    C    T        0      0        2 
  22   chr22_5017099     ZGre    C    T        0      0        2 
  22   chr22_5017099     ZHar    C    T        0      0        2 
  22   chr22_5017099   Sample    C    T        0      0        2 
  22   chr22_5027097     AAsi    T    C        0      0        2 
  22   chr22_5027097     AKia    T    C        0      0        2 
  22   chr22_5027097     AOna    T    C        0      0        2 
  22   chr22_5027097     ASom    T    C        0      0        2 
  22   chr22_5027097     HCab    T    C      0.5      1        2 
  22   chr22_5027097     HPrz    T    C        0      0        2 
  22   chr22_5027097     ZBoe    T    C        0      0        2 
  22   chr22_5027097     ZGre    T    C        0      0        2 
  22   chr22_5027097     ZHar    T    C        0      0        2 
  22   chr22_5027097   Sample    T    C        1      2        2 
  22   chr22_5027195     AAsi    C    T        0      0        2 
  22   chr22_5027195     AKia    C    T        0      0        2 
  22   chr22_5027195     AOna    C    T        0      0        2 
  22   chr22_5027195     ASom    C    T        1      2        2 
  22   chr22_5027195     HCab    C    T        0      0        2 
  22   chr22_5027195     HPrz    C    T        0      0        2 
  22   chr22_5027195     ZBoe    C    T        0      0        2 
  22   chr22_5027195     ZGre    C    T        0      0        2 
  22   chr22_5027195     ZHar    C    T        0      0        2 
  22   chr22_5027195   Sample    C    T        0      0        2 
  22   chr22_5028949     AAsi    T    C        0      0        2 
  22   chr22_5028949     AKia    T    C        0      0        2 
  22   chr22_5028949     AOna    T    C        0      0        2 
  22   chr22_5028949     ASom    T    C        0      0        2 
  22   chr22_5028949     HCab    T    C        0      0        2 
  22   chr22_5028949     HPrz    T    C        0      0        2 
  22   chr22_5028949     ZBoe    T    C        0      0        2 
  22   chr22_5028949     ZGre    T    C        1      2        2 
  22   chr22_5028949     ZHar    T    C        0      0        2 
  22   chr22_5028949   Sample    T    C        0      0        2 
  22   chr22_5030659     AAsi    C    G        0      0        2 
  22   chr22_5030659     AKia    C    G        0      0        2 
  22   chr22_5030659     AOna    C    G        0      0        2 
  22   chr22_5030659     ASom    C    G        0      0        2 
  22   chr22_5030659     HCab    C    G        1      2        2 
  22   chr22_5030659     HPrz    C    G        1      2        2 
  22   chr22_5030659     ZBoe    C    G        0      0        2 
  22   chr22_5030659     ZGre    C    G        0      0        2 
  22   chr22_5030659     ZHar    C    G        0      0        2 
  22   chr22_5030659   Sample    C    G        1      2        2 
  22   chr22_5032200     AAsi    G    T        0      0        2 
  22   chr22_5032200     AKia    G    T        0      0        2 
  22   chr22_5032200     AOna    G    T        0      0        2 
  22   chr22_5032200     ASom    G    T      0.5      1        2 
  22   chr22_5032200     HCab    G    T        0      0        2 
  22   chr22_5032200     HPrz    G    T        0      0        2 
  22   chr22_5032200     ZBoe    G    T        0      0        2 
  22   chr22_5032200     ZGre    G    T        0      0        2 
  22   chr22_5032200     ZHar    G    T        0      0        2 
  22   chr22_5032200   Sample    G    T        0      0        2 
  22   chr22_5034484     AAsi    T    C        0      0        2 
  22   chr22_5034484     AKia    T    C        0      0        2 
  22   chr22_5034484     AOna    T    C        0      0        2 
  22   chr22_5034484     ASom    T    C        0      0        2 
  22   chr22_5034484     HCab    T    C        0      0        2 
  22   chr22_5034484     HPrz    T    C      0.5      1        2 
  22   chr22_5034484     ZBoe    T    C        0      0        2 
  22   chr22_5034484     ZGre    T    C        0      0        2 
  22   chr22_5034484     ZHar    T    C        0      0        2 
  22   chr22_5034484   Sample    T    C        0      0        2 
  22   chr22_5035159     AAsi    A    G        0      0        2 
  22   chr22_5035159     AKia    A    G        1      2        2 
  22   chr22_5035159     AOna    A    G      0.5      1        2 
  22   chr22_5035159     ASom    A    G        0      0        2 
  22   chr22_5035159     HCab    A    G        0      0        2 
  22   chr22_5035159     HPrz    A    G        0      0        2 
  22   chr22_5035159     ZBoe    A    G        0      0        2 
  22   chr22_5035159     ZGre    A    G        0      0        2 
  22   chr22_5035159     ZHar    A    G        0      0        2 
  22   chr22_5035159   Sample    A    G        0      0        2 
  22   chr22_5036582     AAsi    T    G        0      0        2 
  22   chr22_5036582     AKia    T    G        0      0        2 
  22   chr22_5036582     AOna    T    G        0      0        2 
  22   chr22_5036582     ASom    T    G        0      0        2 
  22   chr22_5036582     HCab    T    G        0      0        2 
  22   chr22_5036582     HPrz    T    G        0      0        2 
  22   chr22_5036582     ZBoe    T    G      0.5      1        2 
  22   chr22_5036582     ZGre    T    G        0      0        2 
  22   chr22_5036582     ZHar    T    G        0      0        2 
  22   chr22_5036582   Sample    T    G        0      0        2 
  22   chr22_5039185     AAsi    A    G        0      0        2 
  22   chr22_5039185     AKia    A    G        0      0        2 
  22   chr22_5039185     AOna    A    G        0      0        2 
  22   chr22_5039185     ASom    A    G        0      0        2 
  22   chr22_5039185     HCab    A    G      0.5      1        2 
  22   chr22_5039185     HPrz    A    G        1      2        2 
  22   chr22_5039185     ZBoe    A    G        0      0        2 
  22   chr22_5039185     ZGre    A    G        0      0        2 
  22   chr22_5039185     ZHar    A    G        0      0        2 
  22   chr22_5039185   Sample    A    G        1      2        2 
  22   chr22_5042677     AAsi    A    G        0      0        2 
  22   chr22_5042677     AKia    A    G        0      0        2 
  22   chr22_5042677     AOna    A    G        0      0        2 
  22   chr22_5042677     ASom    A    G        0      0        2 
  22   chr22_5042677     HCab    A    G        0      0        2 
  22   chr22_5042677     HPrz    A    G        0      0        2 
  22   chr22_5042677     ZBoe    A    G      0.5      1        2 
  22   chr22_5042677     ZGre    A    G        0      0        2 
  22   chr22_5042677     ZHar    A    G        0      0        2 
  22   chr22_5042677   Sample    A    G        0      0        2 
  22   chr22_5046793     AAsi    C    T        0      0        2 
  22   chr22_5046793     AKia    C    T        0      0        2 
  22   chr22_5046793     AOna    C    T        0      0        2 
  22   chr22_5046793     ASom    C    T        0      0        2 
  22   chr22_5046793     HCab    C    T      0.5      1        2 
  22   chr22_5046793     HPrz    C    T        0      0        2 
  22   chr22_5046793     ZBoe    C    T        0      0        2 
  22   chr22_5046793     ZGre    C    T        0      0        2 
  22   chr22_5046793     ZHar    C    T        0      0        2 
  22   chr22_5046793   Sample    C    T        0      0        2 
  22   chr22_5055123     AAsi    T    C        0      0        2 
  22   chr22_5055123     AKia    T    C        0      0        2 
  22   chr22_5055123     AOna    T    C        0      0        2 
  22   chr22_5055123     ASom    T    C        0      0        2 
  22   chr22_5055123     HCab    T    C        0      0        2 
  22   chr22_5055123     HPrz    T    C        0      0        2 
  22   chr22_5055123     ZBoe    T    C      0.5      1        2 
  22   chr22_5055123     ZGre    T    C        0      0        2 
  22   chr22_5055123     ZHar    T    C        0      0        2 
  22   chr22_5055123   Sample    T    C        0      0        2 
  22   chr22_5059911     AAsi    G    A        0      0        2 
  22   chr22_5059911     AKia    G    A        0      0        2 
  22   chr22_5059911     AOna    G    A        0      0        2 
  22   chr22_5059911     ASom    G    A        0      0        2 
  22   chr22_5059911     HCab    G    A        0      0        2 
  22   chr22_5059911     HPrz    G    A        0      0        2 
  22   chr22_5059911     ZBoe    G    A        0      0        2 
  22   chr22_5059911     ZGre    G    A        1      2        2 
  22   chr22_5059911     ZHar    G    A        0      0        2 
  22   chr22_5059911   Sample    G    A        0      0        2 
  22   chr22_5064480     AAsi    T    C        0      0        2 
  22   chr22_5064480     AKia    T    C        0      0        2 
  22   chr22_5064480     AOna    T    C        0      0        2 
  22   chr22_5064480     ASom    T    C        0      0        2 
  22   chr22_5064480     HCab    T    C        1      2        2 
  22   chr22_5064480     HPrz    T    C        1      2        2 
  22   chr22_5064480     ZBoe    T    C        0      0        2 
  22   chr22_5064480     ZGre    T    C        0      0        2 
  22   chr22_5064480     ZHar    T    C        0      0        2 
  22   chr22_5064480   Sample    T    C        1      2        2 
  22   chr22_5066604     AAsi    A    C        0      0        2 
  22   chr22_5066604     AKia    A    C        0      0        2 
  22   chr22_5066604     AOna    A    C      0.5      1        2 
  22   chr22_5066604     ASom    A    C        0      0        2 
  22   chr22_5066604     HCab    A    C        0      0        2 
  22   chr22_5066604     HPrz    A    C        0      0        2 
  22   chr22_5066604     ZBoe    A    C        0      0        2 
  22   chr22_5066604     ZGre    A    C        0      0        2 
  22   chr22_5066604     ZHar    A    C        0      0        2 
  22   chr22_5066604   Sample    A    C        0      0        2 
  22   chr22_5067804     AAsi    G    A        0      0        2 
  22   chr22_5067804     AKia    G    A        0      0        2 
  22   chr22_5067804     AOna    G    A        0      0        2 
  22   chr22_5067804     ASom    G    A        0      0        2 
  22   chr22_5067804     HCab    G    A        1      2        2 
  22   chr22_5067804     HPrz    G    A        1      2        2 
  22   chr22_5067804     ZBoe    G    A        0      0        2 
  22   chr22_5067804     ZGre    G    A        0      0        2 
  22   chr22_5067804     ZHar    G    A        0      0        2 
  22   chr22_5067804   Sample    G    A        1      2        2 
  22   chr22_5074539     AAsi    G    T        0      0        2 
  22   chr22_5074539     AKia    G    T        0      0        2 
  22   chr22_5074539     AOna    G    T      0.5      1        2 
  22   chr22_5074539     ASom    G    T        0      0        2 
  22   chr22_5074539     HCab    G    T        0      0        2 
  22   chr22_5074539     HPrz    G    T        0      0        2 
  22   chr22_5074539     ZBoe    G    T        0      0        2 
  22   chr22_5074539     ZGre    G    T        0      0        2 
  22   chr22_5074539     ZHar    G    T        0      0        2 
  22   chr22_5074539   Sample    G    T        0      0        2 
  22   chr22_5087474     AAsi    G    A        0      0        2 
  22   chr22_5087474     AKia    G    A        0      0        2 
  22   chr22_5087474     AOna    G    A        0      0        2 
  22   chr22_5087474     ASom    G    A      0.5      1        2 
  22   chr22_5087474     HCab    G    A        0      0        2 
  22   chr22_5087474     HPrz    G    A        0      0        2 
  22   chr22_5087474     ZBoe    G    A        0      0        2 
  22   chr22_5087474     ZGre    G    A        0      0        2 
  22   chr22_5087474     ZHar    G    A        0      0        2 
  22   chr22_5087474   Sample    G    A        0      0        2 
  22   chr22_5098902     AAsi    A    G        0      0        2 
  22   chr22_5098902     AKia    A    G        0      0        2 
  22   chr22_5098902     AOna    A    G        0      0        2 
  22   chr22_5098902     ASom    A    G        0      0        2 
  22   chr22_5098902     HCab    A    G        1      2        2 
  22   chr22_5098902     HPrz    A    G        1      2        2 
  22   chr22_5098902     ZBoe    A    G        0      0        2 
  22   chr22_5098902     ZGre    A    G        0      0        2 
  22   chr22_5098902     ZHar    A    G        0      0        2 
  22   chr22_5098902   Sample    A    G        1      2        2 
  22   chr22_5103554     AAsi    T    G        0      0        2 
  22   chr22_5103554     AKia    T    G        0      0        2 
  22   chr22_5103554     AOna    T    G        0      0        2 
  22   chr22_5103554     ASom    T    G        0      0        2 
  22   chr22_5103554     HCab    T    G        1      2        2 
  22   chr22_5103554     HPrz    T    G        1      2        2 
  22   chr22_5103554     ZBoe    T    G        0      0        2 
  22   chr22_5103554     ZGre    T    G        0      0        2 
  22   chr22_5103554     ZHar    T    G        0      0        2 
  22   chr22_5103554   Sample    T    G        1      2        2 
  22   chr22_5113442     AAsi    G    A        0      0        2 
  22   chr22_5113442     AKia    G    A        0      0        2 
  22   chr22_5113442     AOna    G    A        0      0        2 
  22   chr22_5113442     ASom    G    A        0      0        2 
  22   chr22_5113442     HCab    G    A        1      2        2 
  22   chr22_5113442     HPrz    G    A        1      2        2 
  22   chr22_5113442     ZBoe    G    A        0      0        2 
  22   chr22_5113442     ZGre    G    A        0      0        2 
  22   chr22_5113442     ZHar    G    A        0      0        2 
  22   chr22_5113442   Sample    G    A        1      2        2 
  22   chr22_5123903     AAsi    T    C        0      0        2 
  22   chr22_5123903     AKia    T    C        0      0        2 
  22   chr22_5123903     AOna    T    C        0      0        2 
  22   chr22_5123903     ASom    T    C        0      0        2 
  22   chr22_5123903     HCab    T    C        0      0        2 
  22   chr22_5123903     HPrz    T    C        0      0        2 
  22   chr22_5123903     ZBoe    T    C      0.5      1        2 
  22   chr22_5123903     ZGre    T    C        0      0        2 
  22   chr22_5123903     ZHar    T    C        0      0        2 
  22   chr22_5123903   Sample    T    C        0      0        2 
  22   chr22_5153195     AAsi    G    C        0      0        2 
  22   chr22_5153195     AKia    G    C        0      0        2 
  22   chr22_5153195     AOna    G    C        0      0        2 
  22   chr22_5153195     ASom    G    C        0      0        2 
  22   chr22_5153195     HCab    G    C        0      0        2 
  22   chr22_5153195     HPrz    G    C        0      0        2 
  22   chr22_5153195     ZBoe    G    C        0      0        2 
  22   chr22_5153195     ZGre    G    C        0      0        2 
  22   chr22_5153195     ZHar    G    C        1      2        2 
  22   chr22_5153195   Sample    G    C        0      0        2 
  22   chr22_5154581     AAsi    A    C        0      0        2 
  22   chr22_5154581     AKia    A    C        0      0        2 
  22   chr22_5154581     AOna    A    C        0      0        2 
  22   chr22_5154581     ASom    A    C        0      0        2 
  22   chr22_5154581     HCab    A    C        1      2        2 
  22   chr22_5154581     HPrz    A    C        1      2        2 
  22   chr22_5154581     ZBoe    A    C        0      0        2 
  22   chr22_5154581     ZGre    A    C        0      0        2 
  22   chr22_5154581     ZHar    A    C        0      0        2 
  22   chr22_5154581   Sample    A    C        1      2        2 
  22   chr22_5161098     AAsi    T    C        0      0        2 
  22   chr22_5161098     AKia    T    C        0      0        2 
  22   chr22_5161098     AOna    T    C        0      0        2 
  22   chr22_5161098     ASom    T    C        0      0        2 
  22   chr22_5161098     HCab    T    C        0      0        2 
  22   chr22_5161098     HPrz    T    C        0      0        2 
  22   chr22_5161098     ZBoe    T    C      0.5      1        2 
  22   chr22_5161098     ZGre    T    C        0      0        2 
  22   chr22_5161098     ZHar    T    C        0      0        2 
  22   chr22_5161098   Sample    T    C        0      0        2 
  22   chr22_5161203     AAsi    T    G        0      0        2 
  22   chr22_5161203     AKia    T    G        0      0        2 
  22   chr22_5161203     AOna    T    G        0      0        2 
  22   chr22_5161203     ASom    T    G        0      0        2 
  22   chr22_5161203     HCab    T    G        1      2        2 
  22   chr22_5161203     HPrz    T    G        1      2        2 
  22   chr22_5161203     ZBoe    T    G        0      0        2 
  22   chr22_5161203     ZGre    T    G        0      0        2 
  22   chr22_5161203     ZHar    T    G        0      0        2 
  22   chr22_5161203   Sample    T    G        1      2        2 
  22   chr22_5164094     AAsi    A    C        0      0        2 
  22   chr22_5164094     AKia    A    C        0      0        2 
  22   chr22_5164094     AOna    A    C        0      0        2 
  22   chr22_5164094     ASom    A    C        0      0        2 
  22   chr22_5164094     HCab    A    C        0      0        2 
  22   chr22_5164094     HPrz    A    C        0      0        2 
  22   chr22_5164094     ZBoe    A    C        1      2        2 
  22   chr22_5164094     ZGre    A    C        0      0        2 
  22   chr22_5164094     ZHar    A    C        0      0        2 
  22   chr22_5164094   Sample    A    C        0      0        2 
  22   chr22_5165464     AAsi    A    G        0      0        2 
  22   chr22_5165464     AKia    A    G        0      0        2 
  22   chr22_5165464     AOna    A    G        0      0        2 
  22   chr22_5165464     ASom    A    G        0      0        2 
  22   chr22_5165464     HCab    A    G        0      0        2 
  22   chr22_5165464     HPrz    A    G        0      0        2 
  22   chr22_5165464     ZBoe    A    G      0.5      1        2 
  22   chr22_5165464     ZGre    A    G        0      0        2 
  22   chr22_5165464     ZHar    A    G        0      0        2 
  22   chr22_5165464   Sample    A    G        0      0        2 
  22   chr22_5165669     AAsi    A    G        0      0        2 
  22   chr22_5165669     AKia    A    G        0      0        2 
  22   chr22_5165669     AOna    A    G        0      0        2 
  22   chr22_5165669     ASom    A    G        0      0        2 
  22   chr22_5165669     HCab    A    G        0      0        2 
  22   chr22_5165669     HPrz    A    G        0      0        2 
  22   chr22_5165669     ZBoe    A    G        0      0        2 
  22   chr22_5165669     ZGre    A    G        1      2        2 
  22   chr22_5165669     ZHar    A    G        1      2        2 
  22   chr22_5165669   Sample    A    G        0      0        2 
  22   chr22_5166727     AAsi    T    C        0      0        2 
  22   chr22_5166727     AKia    T    C        1      2        2 
  22   chr22_5166727     AOna    T    C        0      0        2 
  22   chr22_5166727     ASom    T    C        0      0        2 
  22   chr22_5166727     HCab    T    C        0      0        2 
  22   chr22_5166727     HPrz    T    C        0      0        2 
  22   chr22_5166727     ZBoe    T    C        0      0        2 
  22   chr22_5166727     ZGre    T    C        0      0        2 
  22   chr22_5166727     ZHar    T    C        0      0        2 
  22   chr22_5166727   Sample    T    C        0      0        2 
  22   chr22_5168565     AAsi    T    C        0      0        2 
  22   chr22_5168565     AKia    T    C        0      0        2 
  22   chr22_5168565     AOna    T    C        0      0        2 
  22   chr22_5168565     ASom    T    C        1      2        2 
  22   chr22_5168565     HCab    T    C        0      0        2 
  22   chr22_5168565     HPrz    T    C        0      0        2 
  22   chr22_5168565     ZBoe    T    C        0      0        2 
  22   chr22_5168565     ZGre    T    C        0      0        2 
  22   chr22_5168565     ZHar    T    C        0      0        2 
  22   chr22_5168565   Sample    T    C        0      0        2 
  22   chr22_5171106     AAsi    A    G        0      0        2 
  22   chr22_5171106     AKia    A    G        0      0        2 
  22   chr22_5171106     AOna    A    G        0      0        2 
  22   chr22_5171106     ASom    A    G        0      0        2 
  22   chr22_5171106     HCab    A    G        0      0        2 
  22   chr22_5171106     HPrz    A    G        0      0        2 
  22   chr22_5171106     ZBoe    A    G      0.5      1        2 
  22   chr22_5171106     ZGre    A    G        0      0        2 
  22   chr22_5171106     ZHar    A    G        0      0        2 
  22   chr22_5171106   Sample    A    G        0      0        2 
  22   chr22_5172359     AAsi    C    T        0      0        2 
  22   chr22_5172359     AKia    C    T        0      0        2 
  22   chr22_5172359     AOna    C    T        0      0        2 
  22   chr22_5172359     ASom    C    T        1      2        2 
  22   chr22_5172359     HCab    C    T        0      0        2 
  22   chr22_5172359     HPrz    C    T        0      0        2 
  22   chr22_5172359     ZBoe    C    T        0      0        2 
  22   chr22_5172359     ZGre    C    T        0      0        2 
  22   chr22_5172359     ZHar    C    T        0      0        2 
  22   chr22_5172359   Sample    C    T        0      0        2 
  22   chr22_5172998     AAsi    C    T        0      0        2 
  22   chr22_5172998     AKia    C    T        0      0        2 
  22   chr22_5172998     AOna    C    T        0      0        2 
  22   chr22_5172998     ASom    C    T      0.5      1        2 
  22   chr22_5172998     HCab    C    T        0      0        2 
  22   chr22_5172998     HPrz    C    T        0      0        2 
  22   chr22_5172998     ZBoe    C    T        0      0        2 
  22   chr22_5172998     ZGre    C    T        0      0        2 
  22   chr22_5172998     ZHar    C    T        0      0        2 
  22   chr22_5172998   Sample    C    T        0      0        2 
  22   chr22_5174198     AAsi    T    C        0      0        2 
  22   chr22_5174198     AKia    T    C        0      0        2 
  22   chr22_5174198     AOna    T    C      0.5      1        2 
  22   chr22_5174198     ASom    T    C        0      0        2 
  22   chr22_5174198     HCab    T    C        0      0        2 
  22   chr22_5174198     HPrz    T    C        0      0        2 
  22   chr22_5174198     ZBoe    T    C        0      0        2 
  22   chr22_5174198     ZGre    T    C        0      0        2 
  22   chr22_5174198     ZHar    T    C        0      0        2 
  22   chr22_5174198   Sample    T    C        0      0        2 
  22   chr22_5175411     AAsi    G    A        0      0        2 
  22   chr22_5175411     AKia    G    A        0      0        2 
  22   chr22_5175411     AOna    G    A        0      0        2 
  22   chr22_5175411     ASom    G    A        0      0        2 
  22   chr22_5175411     HCab    G    A        1      2        2 
  22   chr22_5175411     HPrz    G    A        1      2        2 
  22   chr22_5175411     ZBoe    G    A        0      0        2 
  22   chr22_5175411     ZGre    G    A        0      0        2 
  22   chr22_5175411     ZHar    G    A        0      0        2 
  22   chr22_5175411   Sample    G    A        1      2        2 
  22   chr22_5177247     AAsi    G    A        0      0        2 
  22   chr22_5177247     AKia    G    A        0      0        2 
  22   chr22_5177247     AOna    G    A        0      0        2 
  22   chr22_5177247     ASom    G    A        0      0        2 
  22   chr22_5177247     HCab    G    A        1      2        2 
  22   chr22_5177247     HPrz    G    A      0.5      1        2 
  22   chr22_5177247     ZBoe    G    A        0      0        2 
  22   chr22_5177247     ZGre    G    A        0      0        2 
  22   chr22_5177247     ZHar    G    A        0      0        2 
  22   chr22_5177247   Sample    G    A        1      2        2 
  22   chr22_5178497     AAsi    G    C        0      0        2 
  22   chr22_5178497     AKia    G    C        0      0        2 
  22   chr22_5178497     AOna    G    C        0      0        2 
  22   chr22_5178497     ASom    G    C        0      0        2 
  22   chr22_5178497     HCab    G    C        0      0        2 
  22   chr22_5178497     HPrz    G    C        0      0        2 
  22   chr22_5178497     ZBoe    G    C        0      0        2 
  22   chr22_5178497     ZGre    G    C        1      2        2 
  22   chr22_5178497     ZHar    G    C        0      0        2 
  22   chr22_5178497   Sample    G    C        0      0        2 
  22   chr22_5178960     AAsi    G    C        0      0        2 
  22   chr22_5178960     AKia    G    C        0      0        2 
  22   chr22_5178960     AOna    G    C        0      0        2 
  22   chr22_5178960     ASom    G    C        0      0        2 
  22   chr22_5178960     HCab    G    C        1      2        2 
  22   chr22_5178960     HPrz    G    C        1      2        2 
  22   chr22_5178960     ZBoe    G    C        0      0        2 
  22   chr22_5178960     ZGre    G    C        0      0        2 
  22   chr22_5178960     ZHar    G    C        0      0        2 
  22   chr22_5178960   Sample    G    C        1      2        2 
  22   chr22_5180469     AAsi    G    A        0      0        2 
  22   chr22_5180469     AKia    G    A        0      0        2 
  22   chr22_5180469     AOna    G    A        0      0        2 
  22   chr22_5180469     ASom    G    A        0      0        2 
  22   chr22_5180469     HCab    G    A        1      2        2 
  22   chr22_5180469     HPrz    G    A        1      2        2 
  22   chr22_5180469     ZBoe    G    A        0      0        2 
  22   chr22_5180469     ZGre    G    A        0      0        2 
  22   chr22_5180469     ZHar    G    A        0      0        2 
  22   chr22_5180469   Sample    G    A        1      2        2 
  22   chr22_5186459     AAsi    A    G        0      0        2 
  22   chr22_5186459     AKia    A    G        0      0        2 
  22   chr22_5186459     AOna    A    G        0      0        2 
  22   chr22_5186459     ASom    A    G        0      0        2 
  22   chr22_5186459     HCab    A    G        0      0        2 
  22   chr22_5186459     HPrz    A    G        0      0        2 
  22   chr22_5186459     ZBoe    A    G        0      0        2 
  22   chr22_5186459     ZGre    A    G        0      0        2 
  22   chr22_5186459     ZHar    A    G        1      2        2 
  22   chr22_5186459   Sample    A    G        0      0        2 
  22   chr22_5196024     AAsi    C    T        0      0        2 
  22   chr22_5196024     AKia    C    T        0      0        2 
  22   chr22_5196024     AOna    C    T      0.5      1        2 
  22   chr22_5196024     ASom    C    T        0      0        2 
  22   chr22_5196024     HCab    C    T        0      0        2 
  22   chr22_5196024     HPrz    C    T        0      0        2 
  22   chr22_5196024     ZBoe    C    T        0      0        2 
  22   chr22_5196024     ZGre    C    T        0      0        2 
  22   chr22_5196024     ZHar    C    T        0      0        2 
  22   chr22_5196024   Sample    C    T        0      0        2 
  22   chr22_5196129     AAsi    T    C        0      0        2 
  22   chr22_5196129     AKia    T    C        0      0        2 
  22   chr22_5196129     AOna    T    C      0.5      1        2 
  22   chr22_5196129     ASom    T    C        0      0        2 
  22   chr22_5196129     HCab    T    C        0      0        2 
  22   chr22_5196129     HPrz    T    C        0      0        2 
  22   chr22_5196129     ZBoe    T    C        0      0        2 
  22   chr22_5196129     ZGre    T    C        1      2        2 
  22   chr22_5196129     ZHar    T    C        0      0        2 
  22   chr22_5196129   Sample    T    C        0      0        2 
  22   chr22_5202643     AAsi    C    T        0      0        2 
  22   chr22_5202643     AKia    C    T        0      0        2 
  22   chr22_5202643     AOna    C    T      0.5      1        2 
  22   chr22_5202643     ASom    C    T        0      0        2 
  22   chr22_5202643     HCab    C    T        0      0        2 
  22   chr22_5202643     HPrz    C    T        0      0        2 
  22   chr22_5202643     ZBoe    C    T        0      0        2 
  22   chr22_5202643     ZGre    C    T        0      0        2 
  22   chr22_5202643     ZHar    C    T        0      0        2 
  22   chr22_5202643   Sample    C    T        0      0        2 
  22   chr22_5208360     AAsi    G    A        0      0        2 
  22   chr22_5208360     AKia    G    A        0      0        2 
  22   chr22_5208360     AOna    G    A      0.5      1        2 
  22   chr22_5208360     ASom    G    A        0      0        2 
  22   chr22_5208360     HCab    G    A        0      0        2 
  22   chr22_5208360     HPrz    G    A        0      0        2 
  22   chr22_5208360     ZBoe    G    A        0      0        2 
  22   chr22_5208360     ZGre    G    A        0      0        2 
  22   chr22_5208360     ZHar    G    A        0      0        2 
  22   chr22_5208360   Sample    G    A        0      0        2 
  22   chr22_5208599     AAsi    A    G        0      0        2 
  22   chr22_5208599     AKia    A    G        0      0        2 
  22   chr22_5208599     AOna    A    G        0      0        2 
  22   chr22_5208599     ASom    A    G        0      0        2 
  22   chr22_5208599     HCab    A    G        1      2        2 
  22   chr22_5208599     HPrz    A    G        1      2        2 
  22   chr22_5208599     ZBoe    A    G        0      0        2 
  22   chr22_5208599     ZGre    A    G        0      0        2 
  22   chr22_5208599     ZHar    A    G        0      0        2 
  22   chr22_5208599   Sample    A    G        1      2        2 
  22   chr22_5213584     AAsi    C    T        0      0        2 
  22   chr22_5213584     AKia    C    T        0      0        2 
  22   chr22_5213584     AOna    C    T        0      0        2 
  22   chr22_5213584     ASom    C    T        0      0        2 
  22   chr22_5213584     HCab    C    T        0      0        2 
  22   chr22_5213584     HPrz    C    T        0      0        2 
  22   chr22_5213584     ZBoe    C    T      0.5      1        2 
  22   chr22_5213584     ZGre    C    T        0      0        2 
  22   chr22_5213584     ZHar    C    T        0      0        2 
  22   chr22_5213584   Sample    C    T        0      0        2 
  22   chr22_5214643     AAsi    T    C        1      2        2 
  22   chr22_5214643     AKia    T    C        0      0        2 
  22   chr22_5214643     AOna    T    C        0      0        2 
  22   chr22_5214643     ASom    T    C        0      0        2 
  22   chr22_5214643     HCab    T    C        0      0        2 
  22   chr22_5214643     HPrz    T    C        0      0        2 
  22   chr22_5214643     ZBoe    T    C        0      0        2 
  22   chr22_5214643     ZGre    T    C        0      0        2 
  22   chr22_5214643     ZHar    T    C        0      0        2 
  22   chr22_5214643   Sample    T    C        0      0        2 
  22   chr22_5217766     AAsi    G    T        0      0        2 
  22   chr22_5217766     AKia    G    T        0      0        2 
  22   chr22_5217766     AOna    G    T        0      0        2 
  22   chr22_5217766     ASom    G    T        0      0        2 
  22   chr22_5217766     HCab    G    T        1      2        2 
  22   chr22_5217766     HPrz    G    T        1      2        2 
  22   chr22_5217766     ZBoe    G    T        0      0        2 
  22   chr22_5217766     ZGre    G    T        0      0        2 
  22   chr22_5217766     ZHar    G    T        0      0        2 
  22   chr22_5217766   Sample    G    T        1      2        2 
  22   chr22_5232304     AAsi    T    C        0      0        2 
  22   chr22_5232304     AKia    T    C        0      0        2 
  22   chr22_5232304     AOna    T    C        0      0        2 
  22   chr22_5232304     ASom    T    C        0      0        2 
  22   chr22_5232304     HCab    T    C        0      0        2 
  22   chr22_5232304     HPrz    T    C        0      0        2 
  22   chr22_5232304     ZBoe    T    C        0      0        2 
  22   chr22_5232304     ZGre    T    C      0.5      1        2 
  22   chr22_5232304     ZHar    T    C        0      0        2 
  22   chr22_5232304   Sample    T    C        0      0        2 
  22   chr22_5241987     AAsi    G    C        1      2        2 
  22   chr22_5241987     AKia    G    C        0      0        2 
  22   chr22_5241987     AOna    G    C        0      0        2 
  22   chr22_5241987     ASom    G    C        0      0        2 
  22   chr22_5241987     HCab    G    C        0      0        2 
  22   chr22_5241987     HPrz    G    C        0      0        2 
  22   chr22_5241987     ZBoe    G    C        0      0        2 
  22   chr22_5241987     ZGre    G    C        0      0        2 
  22   chr22_5241987     ZHar    G    C        0      0        2 
  22   chr22_5241987   Sample    G    C        0      0        2 
  22   chr22_5245367     AAsi    A    G        0      0        2 
  22   chr22_5245367     AKia    A    G        0      0        2 
  22   chr22_5245367     AOna    A    G        0      0        2 
  22   chr22_5245367     ASom    A    G        0      0        2 
  22   chr22_5245367     HCab    A    G        0      0        2 
  22   chr22_5245367     HPrz    A    G        0      0        2 
  22   chr22_5245367     ZBoe    A    G        0      0        2 
  22   chr22_5245367     ZGre    A    G      0.5      1        2 
  22   chr22_5245367     ZHar    A    G        0      0        2 
  22   chr22_5245367   Sample    A    G        0      0        2 
  22   chr22_5252407     AAsi    T    G        0      0        2 
  22   chr22_5252407     AKia    T    G        0      0        2 
  22   chr22_5252407     AOna    T    G        0      0        2 
  22   chr22_5252407     ASom    T    G        1      2        2 
  22   chr22_5252407     HCab    T    G        0      0        2 
  22   chr22_5252407     HPrz    T    G        0      0        2 
  22   chr22_5252407     ZBoe    T    G        0      0        2 
  22   chr22_5252407     ZGre    T    G        0      0        2 
  22   chr22_5252407     ZHar    T    G        0      0        2 
  22   chr22_5252407   Sample    T    G        0      0        2 
  22   chr22_5254639     AAsi    T    A        0      0        2 
  22   chr22_5254639     AKia    T    A        0      0        2 
  22   chr22_5254639     AOna    T    A        0      0        2 
  22   chr22_5254639     ASom    T    A        0      0        2 
  22   chr22_5254639     HCab    T    A        0      0        2 
  22   chr22_5254639     HPrz    T    A        0      0        2 
  22   chr22_5254639     ZBoe    T    A      0.5      1        2 
  22   chr22_5254639     ZGre    T    A        0      0        2 
  22   chr22_5254639     ZHar    T    A        0      0        2 
  22   chr22_5254639   Sample    T    A        0      0        2 
  22   chr22_5264915     AAsi    A    G        0      0        2 
  22   chr22_5264915     AKia    A    G        0      0        2 
  22   chr22_5264915     AOna    A    G        0      0        2 
  22   chr22_5264915     ASom    A    G        0      0        2 
  22   chr22_5264915     HCab    A    G        0      0        2 
  22   chr22_5264915     HPrz    A    G      0.5      1        2 
  22   chr22_5264915     ZBoe    A    G        0      0        2 
  22   chr22_5264915     ZGre    A    G        0      0        2 
  22   chr22_5264915     ZHar    A    G        0      0        2 
  22   chr22_5264915   Sample    A    G        0      0        2 
  22   chr22_5265613     AAsi    T    A        0      0        2 
  22   chr22_5265613     AKia    T    A        0      0        2 
  22   chr22_5265613     AOna    T    A        0      0        2 
  22   chr22_5265613     ASom    T    A        0      0        2 
  22   chr22_5265613     HCab    T    A        1      2        2 
  22   chr22_5265613     HPrz    T    A        1      2        2 
  22   chr22_5265613     ZBoe    T    A        0      0        2 
  22   chr22_5265613     ZGre    T    A        0      0        2 
  22   chr22_5265613     ZHar    T    A        0      0        2 
  22   chr22_5265613   Sample    T    A        1      2        2 
  22   chr22_5267894     AAsi    A    G        1      2        2 
  22   chr22_5267894     AKia    A    G        0      0        2 
  22   chr22_5267894     AOna    A    G        0      0        2 
  22   chr22_5267894     ASom    A    G        1      2        2 
  22   chr22_5267894     HCab    A    G        0      0        2 
  22   chr22_5267894     HPrz    A    G        0      0        2 
  22   chr22_5267894     ZBoe    A    G        0      0        2 
  22   chr22_5267894     ZGre    A    G        0      0        2 
  22   chr22_5267894     ZHar    A    G        0      0        2 
  22   chr22_5267894   Sample    A    G        0      0        2 
  22   chr22_5272689     AAsi    T    C        0      0        2 
  22   chr22_5272689     AKia    T    C        0      0        2 
  22   chr22_5272689     AOna    T    C        0      0        2 
  22   chr22_5272689     ASom    T    C        0      0        2 
  22   chr22_5272689     HCab    T    C        1      2        2 
  22   chr22_5272689     HPrz    T    C        1      2        2 
  22   chr22_5272689     ZBoe    T    C        0      0        2 
  22   chr22_5272689     ZGre    T    C        0      0        2 
  22   chr22_5272689     ZHar    T    C        0      0        2 
  22   chr22_5272689   Sample    T    C        1      2        2 
  22   chr22_5274964     AAsi    C    G        0      0        2 
  22   chr22_5274964     AKia    C    G        0      0        2 
  22   chr22_5274964     AOna    C    G        0      0        2 
  22   chr22_5274964     ASom    C    G        0      0        2 
  22   chr22_5274964     HCab    C    G        0      0        2 
  22   chr22_5274964     HPrz    C    G        0      0        2 
  22   chr22_5274964     ZBoe    C    G        0      0        2 
  22   chr22_5274964     ZGre    C    G        1      2        2 
  22   chr22_5274964     ZHar    C    G        0      0        2 
  22   chr22_5274964   Sample    C    G        0      0        2 
  22   chr22_5279388     AAsi    C    T        0      0        2 
  22   chr22_5279388     AKia    C    T        1      2        2 
  22   chr22_5279388     AOna    C    T        0      0        2 
  22   chr22_5279388     ASom    C    T        0      0        2 
  22   chr22_5279388     HCab    C    T        0      0        2 
  22   chr22_5279388     HPrz    C    T        0      0        2 
  22   chr22_5279388     ZBoe    C    T        0      0        2 
  22   chr22_5279388     ZGre    C    T        0      0        2 
  22   chr22_5279388     ZHar    C    T        0      0        2 
  22   chr22_5279388   Sample    C    T        0      0        2 
  22   chr22_5280373     AAsi    G    T        1      2        2 
  22   chr22_5280373     AKia    G    T        0      0        2 
  22   chr22_5280373     AOna    G    T        0      0        2 
  22   chr22_5280373     ASom    G    T        1      2        2 
  22   chr22_5280373     HCab    G    T        0      0        2 
  22   chr22_5280373     HPrz    G    T        0      0        2 
  22   chr22_5280373     ZBoe    G    T        0      0        2 
  22   chr22_5280373     ZGre    G    T        0      0        2 
  22   chr22_5280373     ZHar    G    T        0      0        2 
  22   chr22_5280373   Sample    G    T        0      0        2 
  22   chr22_5287045     AAsi    A    G        0      0        2 
  22   chr22_5287045     AKia    A    G        0      0        2 
  22   chr22_5287045     AOna    A    G        0      0        2 
  22   chr22_5287045     ASom    A    G        0      0        2 
  22   chr22_5287045     HCab    A    G        0      0        2 
  22   chr22_5287045     HPrz    A    G        0      0        2 
  22   chr22_5287045     ZBoe    A    G        0      0        2 
  22   chr22_5287045     ZGre    A    G        0      0        2 
  22   chr22_5287045     ZHar    A    G      0.5      1        2 
  22   chr22_5287045   Sample    A    G        0      0        2 
  22   chr22_5287488     AAsi    T    G        0      0        2 
  22   chr22_5287488     AKia    T    G        0      0        2 
  22   chr22_5287488     AOna    T    G        0      0        2 
  22   chr22_5287488     ASom    T    G        0      0        2 
  22   chr22_5287488     HCab    T    G        0      0        2 
  22   chr22_5287488     HPrz    T    G        0      0        2 
  22   chr22_5287488     ZBoe    T    G        0      0        2 
  22   chr22_5287488     ZGre    T    G        0      0        2 
  22   chr22_5287488     ZHar    T    G      0.5      1        2 
  22   chr22_5287488   Sample    T    G        0      0        2 
  22   chr22_5302539     AAsi    G    A        0      0        2 
  22   chr22_5302539     AKia    G    A        0      0        2 
  22   chr22_5302539     AOna    G    A        0      0        2 
  22   chr22_5302539     ASom    G    A        0      0        2 
  22   chr22_5302539     HCab    G    A        1      2        2 
  22   chr22_5302539     HPrz    G    A        1      2        2 
  22   chr22_5302539     ZBoe    G    A        0      0        2 
  22   chr22_5302539     ZGre    G    A        0      0        2 
  22   chr22_5302539     ZHar    G    A        0      0        2 
  22   chr22_5302539   Sample    G    A        0      0        2 
  22   chr22_5303908     AAsi    G    A        0      0        2 
  22   chr22_5303908     AKia    G    A        0      0        2 
  22   chr22_5303908     AOna    G    A        0      0        2 
  22   chr22_5303908     ASom    G    A        0      0        2 
  22   chr22_5303908     HCab    G    A        1      2        2 
  22   chr22_5303908     HPrz    G    A        1      2        2 
  22   chr22_5303908     ZBoe    G    A        0      0        2 
  22   chr22_5303908     ZGre    G    A        0      0        2 
  22   chr22_5303908     ZHar    G    A        0      0        2 
  22   chr22_5303908   Sample    G    A        1      2        2 
  22   chr22_5305396     AAsi    T    G        0      0        2 
  22   chr22_5305396     AKia    T    G        0      0        2 
  22   chr22_5305396     AOna    T    G        0      0        2 
  22   chr22_5305396     ASom    T    G        0      0        2 
  22   chr22_5305396     HCab    T    G        0      0        2 
  22   chr22_5305396     HPrz    T    G        0      0        2 
  22   chr22_5305396     ZBoe    T    G        0      0        2 
  22   chr22_5305396     ZGre    T    G      0.5      1        2 
  22   chr22_5305396     ZHar    T    G        0      0        2 
  22   chr22_5305396   Sample    T    G        0      0        2 
  22   chr22_5308637     AAsi    C    T        0      0        2 
  22   chr22_5308637     AKia    C    T        0      0        2 
  22   chr22_5308637     AOna    C    T        0      0        2 
  22   chr22_5308637     ASom    C    T        0      0        2 
  22   chr22_5308637     HCab    C    T        0      0        2 
  22   chr22_5308637     HPrz    C    T        0      0        2 
  22   chr22_5308637     ZBoe    C    T      0.5      1        2 
  22   chr22_5308637     ZGre    C    T        0      0        2 
  22   chr22_5308637     ZHar    C    T        0      0        2 
  22   chr22_5308637   Sample    C    T        0      0        2 
  22   chr22_5308695     AAsi    C    G        0      0        2 
  22   chr22_5308695     AKia    C    G        0      0        2 
  22   chr22_5308695     AOna    C    G        0      0        2 
  22   chr22_5308695     ASom    C    G        0      0        2 
  22   chr22_5308695     HCab    C    G        0      0        2 
  22   chr22_5308695     HPrz    C    G        0      0        2 
  22   chr22_5308695     ZBoe    C    G      0.5      1        2 
  22   chr22_5308695     ZGre    C    G        0      0        2 
  22   chr22_5308695     ZHar    C    G        0      0        2 
  22   chr22_5308695   Sample    C    G        0      0        2 
  22   chr22_5311330     AAsi    G    A        0      0        2 
  22   chr22_5311330     AKia    G    A        0      0        2 
  22   chr22_5311330     AOna    G    A        0      0        2 
  22   chr22_5311330     ASom    G    A        0      0        2 
  22   chr22_5311330     HCab    G    A        1      2        2 
  22   chr22_5311330     HPrz    G    A        1      2        2 
  22   chr22_5311330     ZBoe    G    A        0      0        2 
  22   chr22_5311330     ZGre    G    A        0      0        2 
  22   chr22_5311330     ZHar    G    A        0      0        2 
  22   chr22_5311330   Sample    G    A        1      2        2 
  22   chr22_5313916     AAsi    G    C        0      0        2 
  22   chr22_5313916     AKia    G    C        0      0        2 
  22   chr22_5313916     AOna    G    C        0      0        2 
  22   chr22_5313916     ASom    G    C        0      0        2 
  22   chr22_5313916     HCab    G    C        0      0        2 
  22   chr22_5313916     HPrz    G    C        0      0        2 
  22   chr22_5313916     ZBoe    G    C      0.5      1        2 
  22   chr22_5313916     ZGre    G    C        0      0        2 
  22   chr22_5313916     ZHar    G    C        0      0        2 
  22   chr22_5313916   Sample    G    C        0      0        2 
  22   chr22_5315788     AAsi    A    G        0      0        2 
  22   chr22_5315788     AKia    A    G        0      0        2 
  22   chr22_5315788     AOna    A    G        0      0        2 
  22   chr22_5315788     ASom    A    G        0      0        2 
  22   chr22_5315788     HCab    A    G        1      2        2 
  22   chr22_5315788     HPrz    A    G        1      2        2 
  22   chr22_5315788     ZBoe    A    G        0      0        2 
  22   chr22_5315788     ZGre    A    G        0      0        2 
  22   chr22_5315788     ZHar    A    G        0      0        2 
  22   chr22_5315788   Sample    A    G        1      2        2 
  22   chr22_5316332     AAsi    C    A        0      0        2 
  22   chr22_5316332     AKia    C    A        0      0        2 
  22   chr22_5316332     AOna    C    A        0      0        2 
  22   chr22_5316332     ASom    C    A        0      0        2 
  22   chr22_5316332     HCab    C    A        1      2        2 
  22   chr22_5316332     HPrz    C    A        1      2        2 
  22   chr22_5316332     ZBoe    C    A        0      0        2 
  22   chr22_5316332     ZGre    C    A        0      0        2 
  22   chr22_5316332     ZHar    C    A        0      0        2 
  22   chr22_5316332   Sample    C    A        1      2        2 
  22   chr22_5329022     AAsi    A    G        0      0        2 
  22   chr22_5329022     AKia    A    G        0      0        2 
  22   chr22_5329022     AOna    A    G        0      0        2 
  22   chr22_5329022     ASom    A    G        0      0        2 
  22   chr22_5329022     HCab    A    G      0.5      1        2 
  22   chr22_5329022     HPrz    A    G        0      0        2 
  22   chr22_5329022     ZBoe    A    G        0      0        2 
  22   chr22_5329022     ZGre    A    G        0      0        2 
  22   chr22_5329022     ZHar    A    G        0      0        2 
  22   chr22_5329022   Sample    A    G        0      0        2 
  22   chr22_5329647     AAsi    A    G        0      0        2 
  22   chr22_5329647     AKia    A    G        0      0        2 
  22   chr22_5329647     AOna    A    G        0      0        2 
  22   chr22_5329647     ASom    A    G        0      0        2 
  22   chr22_5329647     HCab    A    G        0      0        2 
  22   chr22_5329647     HPrz    A    G        0      0        2 
  22   chr22_5329647     ZBoe    A    G        0      0        2 
  22   chr22_5329647     ZGre    A    G      0.5      1        2 
  22   chr22_5329647     ZHar    A    G        0      0        2 
  22   chr22_5329647   Sample    A    G        0      0        2 
  22   chr22_5338126     AAsi    G    C        0      0        2 
  22   chr22_5338126     AKia    G    C        0      0        2 
  22   chr22_5338126     AOna    G    C        0      0        2 
  22   chr22_5338126     ASom    G    C        0      0        2 
  22   chr22_5338126     HCab    G    C        0      0        2 
  22   chr22_5338126     HPrz    G    C        0      0        2 
  22   chr22_5338126     ZBoe    G    C      0.5      1        2 
  22   chr22_5338126     ZGre    G    C        0      0        2 
  22   chr22_5338126     ZHar    G    C        0      0        2 
  22   chr22_5338126   Sample    G    C        0      0        2 
  22   chr22_5338162     AAsi    C    A        0      0        2 
  22   chr22_5338162     AKia    C    A        0      0        2 
  22   chr22_5338162     AOna    C    A        0      0        2 
  22   chr22_5338162     ASom    C    A        0      0        2 
  22   chr22_5338162     HCab    C    A        0      0        2 
  22   chr22_5338162     HPrz    C    A        0      0        2 
  22   chr22_5338162     ZBoe    C    A        1      2        2 
  22   chr22_5338162     ZGre    C    A        0      0        2 
  22   chr22_5338162     ZHar    C    A        0      0        2 
  22   chr22_5338162   Sample    C    A        0      0        2 
  22   chr22_5340546     AAsi    A    G        1      2        2 
  22   chr22_5340546     AKia    A    G        0      0        2 
  22   chr22_5340546     AOna    A    G        0      0        2 
  22   chr22_5340546     ASom    A    G        1      2        2 
  22   chr22_5340546     HCab    A    G        0      0        2 
  22   chr22_5340546     HPrz    A    G        0      0        2 
  22   chr22_5340546     ZBoe    A    G        0      0        2 
  22   chr22_5340546     ZGre    A    G        0      0        2 
  22   chr22_5340546     ZHar    A    G        0      0        2 
  22   chr22_5340546   Sample    A    G        0      0        2 
  22   chr22_5350710     AAsi    G    A        0      0        2 
  22   chr22_5350710     AKia    G    A        0      0        2 
  22   chr22_5350710     AOna    G    A        0      0        2 
  22   chr22_5350710     ASom    G    A        0      0        2 
  22   chr22_5350710     HCab    G    A        1      2        2 
  22   chr22_5350710     HPrz    G    A        1      2        2 
  22   chr22_5350710     ZBoe    G    A        0      0        2 
  22   chr22_5350710     ZGre    G    A        0      0        2 
  22   chr22_5350710     ZHar    G    A        0      0        2 
  22   chr22_5350710   Sample    G    A        1      2        2 
  22   chr22_5387185     AAsi    C    T        0      0        2 
  22   chr22_5387185     AKia    C    T        0      0        2 
  22   chr22_5387185     AOna    C    T        0      0        2 
  22   chr22_5387185     ASom    C    T        0      0        2 
  22   chr22_5387185     HCab    C    T        1      2        2 
  22   chr22_5387185     HPrz    C    T        1      2        2 
  22   chr22_5387185     ZBoe    C    T        0      0        2 
  22   chr22_5387185     ZGre    C    T        0      0        2 
  22   chr22_5387185     ZHar    C    T        0      0        2 
  22   chr22_5387185   Sample    C    T        1      2        2 
  22   chr22_5388627     AAsi    T    G        0      0        2 
  22   chr22_5388627     AKia    T    G        0      0        2 
  22   chr22_5388627     AOna    T    G        0      0        2 
  22   chr22_5388627     ASom    T    G        0      0        2 
  22   chr22_5388627     HCab    T    G        0      0        2 
  22   chr22_5388627     HPrz    T    G        0      0        2 
  22   chr22_5388627     ZBoe    T    G        0      0        2 
  22   chr22_5388627     ZGre    T    G        0      0        2 
  22   chr22_5388627     ZHar    T    G        1      2        2 
  22   chr22_5388627   Sample    T    G        0      0        2 
  22   chr22_5395257     AAsi    C    G        0      0        2 
  22   chr22_5395257     AKia    C    G        0      0        2 
  22   chr22_5395257     AOna    C    G        0      0        2 
  22   chr22_5395257     ASom    C    G        0      0        2 
  22   chr22_5395257     HCab    C    G        1      2        2 
  22   chr22_5395257     HPrz    C    G        1      2        2 
  22   chr22_5395257     ZBoe    C    G      0.5      1        2 
  22   chr22_5395257     ZGre    C    G        1      2        2 
  22   chr22_5395257     ZHar    C    G        0      0        2 
  22   chr22_5395257   Sample    C    G        1      2        2 
  22   chr22_5395662     AAsi    A    C        0      0        2 
  22   chr22_5395662     AKia    A    C        0      0        2 
  22   chr22_5395662     AOna    A    C        0      0        2 
  22   chr22_5395662     ASom    A    C        0      0        2 
  22   chr22_5395662     HCab    A    C        0      0        2 
  22   chr22_5395662     HPrz    A    C        0      0        2 
  22   chr22_5395662     ZBoe    A    C        0      0        2 
  22   chr22_5395662     ZGre    A    C        0      0        2 
  22   chr22_5395662     ZHar    A    C      0.5      1        2 
  22   chr22_5395662   Sample    A    C        0      0        2 
  22   chr22_5396614     AAsi    T    C        0      0        2 
  22   chr22_5396614     AKia    T    C        0      0        2 
  22   chr22_5396614     AOna    T    C        0      0        2 
  22   chr22_5396614     ASom    T    C      0.5      1        2 
  22   chr22_5396614     HCab    T    C        0      0        2 
  22   chr22_5396614     HPrz    T    C        0      0        2 
  22   chr22_5396614     ZBoe    T    C        0      0        2 
  22   chr22_5396614     ZGre    T    C        0      0        2 
  22   chr22_5396614     ZHar    T    C        0      0        2 
  22   chr22_5396614   Sample    T    C        0      0        2 
  22   chr22_5403789     AAsi    T    C        0      0        2 
  22   chr22_5403789     AKia    T    C        0      0        2 
  22   chr22_5403789     AOna    T    C        0      0        2 
  22   chr22_5403789     ASom    T    C        0      0        2 
  22   chr22_5403789     HCab    T    C        0      0        2 
  22   chr22_5403789     HPrz    T    C        0      0        2 
  22   chr22_5403789     ZBoe    T    C      0.5      1        2 
  22   chr22_5403789     ZGre    T    C        0      0        2 
  22   chr22_5403789     ZHar    T    C        0      0        2 
  22   chr22_5403789   Sample    T    C        0      0        2 
  22   chr22_5405614     AAsi    T    C        0      0        2 
  22   chr22_5405614     AKia    T    C        0      0        2 
  22   chr22_5405614     AOna    T    C        0      0        2 
  22   chr22_5405614     ASom    T    C        0      0        2 
  22   chr22_5405614     HCab    T    C        0      0        2 
  22   chr22_5405614     HPrz    T    C        0      0        2 
  22   chr22_5405614     ZBoe    T    C        0      0        2 
  22   chr22_5405614     ZGre    T    C        1      2        2 
  22   chr22_5405614     ZHar    T    C        0      0        2 
  22   chr22_5405614   Sample    T    C        0      0        2 
  22   chr22_5409523     AAsi    G    A        0      0        2 
  22   chr22_5409523     AKia    G    A        0      0        2 
  22   chr22_5409523     AOna    G    A        0      0        2 
  22   chr22_5409523     ASom    G    A        0      0        2 
  22   chr22_5409523     HCab    G    A      0.5      1        2 
  22   chr22_5409523     HPrz    G    A        0      0        2 
  22   chr22_5409523     ZBoe    G    A        0      0        2 
  22   chr22_5409523     ZGre    G    A        0      0        2 
  22   chr22_5409523     ZHar    G    A        0      0        2 
  22   chr22_5409523   Sample    G    A        0      0        2 
  22   chr22_5410267     AAsi    G    A        0      0        2 
  22   chr22_5410267     AKia    G    A        0      0        2 
  22   chr22_5410267     AOna    G    A        0      0        2 
  22   chr22_5410267     ASom    G    A        0      0        2 
  22   chr22_5410267     HCab    G    A        1      2        2 
  22   chr22_5410267     HPrz    G    A        1      2        2 
  22   chr22_5410267     ZBoe    G    A        0      0        2 
  22   chr22_5410267     ZGre    G    A        0      0        2 
  22   chr22_5410267     ZHar    G    A        0      0        2 
  22   chr22_5410267   Sample    G    A        1      2        2 
  22   chr22_5419774     AAsi    C    T        0      0        2 
  22   chr22_5419774     AKia    C    T        0      0        2 
  22   chr22_5419774     AOna    C    T        0      0        2 
  22   chr22_5419774     ASom    C    T        0      0        2 
  22   chr22_5419774     HCab    C    T      0.5      1        2 
  22   chr22_5419774     HPrz    C    T      0.5      1        2 
  22   chr22_5419774     ZBoe    C    T        0      0        2 
  22   chr22_5419774     ZGre    C    T        0      0        2 
  22   chr22_5419774     ZHar    C    T        0      0        2 
  22   chr22_5419774   Sample    C    T        0      0        2 
  22   chr22_5420690     AAsi    C    G        0      0        2 
  22   chr22_5420690     AKia    C    G        0      0        2 
  22   chr22_5420690     AOna    C    G        0      0        2 
  22   chr22_5420690     ASom    C    G        0      0        2 
  22   chr22_5420690     HCab    C    G        1      2        2 
  22   chr22_5420690     HPrz    C    G        1      2        2 
  22   chr22_5420690     ZBoe    C    G        0      0        2 
  22   chr22_5420690     ZGre    C    G        0      0        2 
  22   chr22_5420690     ZHar    C    G        0      0        2 
  22   chr22_5420690   Sample    C    G        1      2        2 
  22   chr22_5425425     AAsi    G    C        0      0        2 
  22   chr22_5425425     AKia    G    C        0      0        2 
  22   chr22_5425425     AOna    G    C        0      0        2 
  22   chr22_5425425     ASom    G    C        0      0        2 
  22   chr22_5425425     HCab    G    C        0      0        2 
  22   chr22_5425425     HPrz    G    C        0      0        2 
  22   chr22_5425425     ZBoe    G    C      0.5      1        2 
  22   chr22_5425425     ZGre    G    C        0      0        2 
  22   chr22_5425425     ZHar    G    C        0      0        2 
  22   chr22_5425425   Sample    G    C        0      0        2 
  22   chr22_5432370     AAsi    C    T        1      2        2 
  22   chr22_5432370     AKia    C    T        1      2        2 
  22   chr22_5432370     AOna    C    T        1      2        2 
  22   chr22_5432370     ASom    C    T        1      2        2 
  22   chr22_5432370     HCab    C    T        0      0        2 
  22   chr22_5432370     HPrz    C    T        0      0        2 
  22   chr22_5432370     ZBoe    C    T        1      2        2 
  22   chr22_5432370     ZGre    C    T        0      0        2 
  22   chr22_5432370     ZHar    C    T        0      0        2 
  22   chr22_5432370   Sample    C    T        0      0        2 
  22   chr22_5434509     AAsi    C    T        0      0        2 
  22   chr22_5434509     AKia    C    T        0      0        2 
  22   chr22_5434509     AOna    C    T        0      0        2 
  22   chr22_5434509     ASom    C    T        0      0        2 
  22   chr22_5434509     HCab    C    T        0      0        2 
  22   chr22_5434509     HPrz    C    T        0      0        2 
  22   chr22_5434509     ZBoe    C    T      0.5      1        2 
  22   chr22_5434509     ZGre    C    T        0      0        2 
  22   chr22_5434509     ZHar    C    T        0      0        2 
  22   chr22_5434509   Sample    C    T        0      0        2 
  22   chr22_5437123     AAsi    C    A        1      2        2 
  22   chr22_5437123     AKia    C    A      0.5      1        2 
  22   chr22_5437123     AOna    C    A        1      2        2 
  22   chr22_5437123     ASom    C    A        1      2        2 
  22   chr22_5437123     HCab    C    A        0      0        2 
  22   chr22_5437123     HPrz    C    A        0      0        2 
  22   chr22_5437123     ZBoe    C    A        0      0        2 
  22   chr22_5437123     ZGre    C    A        1      2        2 
  22   chr22_5437123     ZHar    C    A        0      0        2 
  22   chr22_5437123   Sample    C    A        0      0        2 
  22   chr22_5441658     AAsi    A    G        0      0        2 
  22   chr22_5441658     AKia    A    G        0      0        2 
  22   chr22_5441658     AOna    A    G        0      0        2 
  22   chr22_5441658     ASom    A    G      0.5      1        2 
  22   chr22_5441658     HCab    A    G        0      0        2 
  22   chr22_5441658     HPrz    A    G        0      0        2 
  22   chr22_5441658     ZBoe    A    G        0      0        2 
  22   chr22_5441658     ZGre    A    G        0      0        2 
  22   chr22_5441658     ZHar    A    G        0      0        2 
  22   chr22_5441658   Sample    A    G        0      0        2 
  22   chr22_5442432     AAsi    A    C        0      0        2 
  22   chr22_5442432     AKia    A    C        0      0        2 
  22   chr22_5442432     AOna    A    C        0      0        2 
  22   chr22_5442432     ASom    A    C        0      0        2 
  22   chr22_5442432     HCab    A    C        1      2        2 
  22   chr22_5442432     HPrz    A    C        1      2        2 
  22   chr22_5442432     ZBoe    A    C        0      0        2 
  22   chr22_5442432     ZGre    A    C        0      0        2 
  22   chr22_5442432     ZHar    A    C        0      0        2 
  22   chr22_5442432   Sample    A    C        1      2        2 
  22   chr22_5443276     AAsi    T    C        0      0        2 
  22   chr22_5443276     AKia    T    C        0      0        2 
  22   chr22_5443276     AOna    T    C        0      0        2 
  22   chr22_5443276     ASom    T    C        0      0        2 
  22   chr22_5443276     HCab    T    C        0      0        2 
  22   chr22_5443276     HPrz    T    C        0      0        2 
  22   chr22_5443276     ZBoe    T    C        0      0        2 
  22   chr22_5443276     ZGre    T    C        0      0        2 
  22   chr22_5443276     ZHar    T    C        1      2        2 
  22   chr22_5443276   Sample    T    C        0      0        2 
  22   chr22_5444417     AAsi    A    G        0      0        2 
  22   chr22_5444417     AKia    A    G        0      0        2 
  22   chr22_5444417     AOna    A    G        0      0        2 
  22   chr22_5444417     ASom    A    G        0      0        2 
  22   chr22_5444417     HCab    A    G        0      0        2 
  22   chr22_5444417     HPrz    A    G        0      0        2 
  22   chr22_5444417     ZBoe    A    G        0      0        2 
  22   chr22_5444417     ZGre    A    G      0.5      1        2 
  22   chr22_5444417     ZHar    A    G        0      0        2 
  22   chr22_5444417   Sample    A    G        0      0        2 
  22   chr22_5444794     AAsi    G    C        0      0        2 
  22   chr22_5444794     AKia    G    C        0      0        2 
  22   chr22_5444794     AOna    G    C      0.5      1        2 
  22   chr22_5444794     ASom    G    C        0      0        2 
  22   chr22_5444794     HCab    G    C        0      0        2 
  22   chr22_5444794     HPrz    G    C        0      0        2 
  22   chr22_5444794     ZBoe    G    C        0      0        2 
  22   chr22_5444794     ZGre    G    C        0      0        2 
  22   chr22_5444794     ZHar    G    C        0      0        2 
  22   chr22_5444794   Sample    G    C        0      0        2 
  22   chr22_5445155     AAsi    A    C        0      0        2 
  22   chr22_5445155     AKia    A    C      0.5      1        2 
  22   chr22_5445155     AOna    A    C        0      0        2 
  22   chr22_5445155     ASom    A    C        0      0        2 
  22   chr22_5445155     HCab    A    C        0      0        2 
  22   chr22_5445155     HPrz    A    C        0      0        2 
  22   chr22_5445155     ZBoe    A    C        0      0        2 
  22   chr22_5445155     ZGre    A    C        0      0        2 
  22   chr22_5445155     ZHar    A    C        0      0        2 
  22   chr22_5445155   Sample    A    C        0      0        2 
  22   chr22_5449378     AAsi    A    C        0      0        2 
  22   chr22_5449378     AKia    A    C        0      0        2 
  22   chr22_5449378     AOna    A    C      0.5      1        2 
  22   chr22_5449378     ASom    A    C        0      0        2 
  22   chr22_5449378     HCab    A    C        0      0        2 
  22   chr22_5449378     HPrz    A    C        0      0        2 
  22   chr22_5449378     ZBoe    A    C        0      0        2 
  22   chr22_5449378     ZGre    A    C        0      0        2 
  22   chr22_5449378     ZHar    A    C        0      0        2 
  22   chr22_5449378   Sample    A    C        0      0        2 
  22   chr22_5449766     AAsi    T    G        0      0        2 
  22   chr22_5449766     AKia    T    G        0      0        2 
  22   chr22_5449766     AOna    T    G        0      0        2 
  22   chr22_5449766     ASom    T    G      0.5      1        2 
  22   chr22_5449766     HCab    T    G        0      0        2 
  22   chr22_5449766     HPrz    T    G        0      0        2 
  22   chr22_5449766     ZBoe    T    G        0      0        2 
  22   chr22_5449766     ZGre    T    G        0      0        2 
  22   chr22_5449766     ZHar    T    G        0      0        2 
  22   chr22_5449766   Sample    T    G        0      0        2 
  22   chr22_5451899     AAsi    A    G        0      0        2 
  22   chr22_5451899     AKia    A    G        0      0        2 
  22   chr22_5451899     AOna    A    G        0      0        2 
  22   chr22_5451899     ASom    A    G        0      0        2 
  22   chr22_5451899     HCab    A    G        1      2        2 
  22   chr22_5451899     HPrz    A    G        1      2        2 
  22   chr22_5451899     ZBoe    A    G        0      0        2 
  22   chr22_5451899     ZGre    A    G        0      0        2 
  22   chr22_5451899     ZHar    A    G        0      0        2 
  22   chr22_5451899   Sample    A    G        1      2        2 
  22   chr22_5454257     AAsi    A    G        0      0        2 
  22   chr22_5454257     AKia    A    G        0      0        2 
  22   chr22_5454257     AOna    A    G        0      0        2 
  22   chr22_5454257     ASom    A    G        0      0        2 
  22   chr22_5454257     HCab    A    G        0      0        2 
  22   chr22_5454257     HPrz    A    G        0      0        2 
  22   chr22_5454257     ZBoe    A    G      0.5      1        2 
  22   chr22_5454257     ZGre    A    G        0      0        2 
  22   chr22_5454257     ZHar    A    G        0      0        2 
  22   chr22_5454257   Sample    A    G        0      0        2 
  22   chr22_5460620     AAsi    A    G        0      0        2 
  22   chr22_5460620     AKia    A    G        0      0        2 
  22   chr22_5460620     AOna    A    G        0      0        2 
  22   chr22_5460620     ASom    A    G        0      0        2 
  22   chr22_5460620     HCab    A    G      0.5      1        2 
  22   chr22_5460620     HPrz    A    G        0      0        2 
  22   chr22_5460620     ZBoe    A    G        0      0        2 
  22   chr22_5460620     ZGre    A    G        0      0        2 
  22   chr22_5460620     ZHar    A    G        0      0        2 
  22   chr22_5460620   Sample    A    G        0      0        2 
  22   chr22_5461694     AAsi    A    C        0      0        2 
  22   chr22_5461694     AKia    A    C        0      0        2 
  22   chr22_5461694     AOna    A    C      0.5      1        2 
  22   chr22_5461694     ASom    A    C        0      0        2 
  22   chr22_5461694     HCab    A    C        0      0        2 
  22   chr22_5461694     HPrz    A    C        0      0        2 
  22   chr22_5461694     ZBoe    A    C        0      0        2 
  22   chr22_5461694     ZGre    A    C        0      0        2 
  22   chr22_5461694     ZHar    A    C        0      0        2 
  22   chr22_5461694   Sample    A    C        0      0        2 
  22   chr22_5464016     AAsi    T    C        1      2        2 
  22   chr22_5464016     AKia    T    C      0.5      1        2 
  22   chr22_5464016     AOna    T    C      0.5      1        2 
  22   chr22_5464016     ASom    T    C        1      2        2 
  22   chr22_5464016     HCab    T    C        0      0        2 
  22   chr22_5464016     HPrz    T    C        0      0        2 
  22   chr22_5464016     ZBoe    T    C        0      0        2 
  22   chr22_5464016     ZGre    T    C        0      0        2 
  22   chr22_5464016     ZHar    T    C        0      0        2 
  22   chr22_5464016   Sample    T    C        0      0        2 
  22   chr22_5469969     AAsi    G    A        0      0        2 
  22   chr22_5469969     AKia    G    A      0.5      1        2 
  22   chr22_5469969     AOna    G    A        1      2        2 
  22   chr22_5469969     ASom    G    A        0      0        2 
  22   chr22_5469969     HCab    G    A        0      0        2 
  22   chr22_5469969     HPrz    G    A        0      0        2 
  22   chr22_5469969     ZBoe    G    A        0      0        2 
  22   chr22_5469969     ZGre    G    A        0      0        2 
  22   chr22_5469969     ZHar    G    A        0      0        2 
  22   chr22_5469969   Sample    G    A        0      0        2 
  22   chr22_5471612     AAsi    G    T        1      2        2 
  22   chr22_5471612     AKia    G    T        0      0        2 
  22   chr22_5471612     AOna    G    T        0      0        2 
  22   chr22_5471612     ASom    G    T        0      0        2 
  22   chr22_5471612     HCab    G    T        0      0        2 
  22   chr22_5471612     HPrz    G    T        0      0        2 
  22   chr22_5471612     ZBoe    G    T        0      0        2 
  22   chr22_5471612     ZGre    G    T        0      0        2 
  22   chr22_5471612     ZHar    G    T        0      0        2 
  22   chr22_5471612   Sample    G    T        0      0        2 
  22   chr22_5474476     AAsi    T    G        0      0        2 
  22   chr22_5474476     AKia    T    G        0      0        2 
  22   chr22_5474476     AOna    T    G        0      0        2 
  22   chr22_5474476     ASom    T    G        0      0        2 
  22   chr22_5474476     HCab    T    G        0      0        2 
  22   chr22_5474476     HPrz    T    G        0      0        2 
  22   chr22_5474476     ZBoe    T    G      0.5      1        2 
  22   chr22_5474476     ZGre    T    G        0      0        2 
  22   chr22_5474476     ZHar    T    G        0      0        2 
  22   chr22_5474476   Sample    T    G        0      0        2 
  22   chr22_5474962     AAsi    A    G        0      0        2 
  22   chr22_5474962     AKia    A    G        0      0        2 
  22   chr22_5474962     AOna    A    G        1      2        2 
  22   chr22_5474962     ASom    A    G        0      0        2 
  22   chr22_5474962     HCab    A    G        0      0        2 
  22   chr22_5474962     HPrz    A    G        0      0        2 
  22   chr22_5474962     ZBoe    A    G        0      0        2 
  22   chr22_5474962     ZGre    A    G        0      0        2 
  22   chr22_5474962     ZHar    A    G        0      0        2 
  22   chr22_5474962   Sample    A    G        0      0        2 
  22   chr22_5475792     AAsi    T    G        0      0        2 
  22   chr22_5475792     AKia    T    G        0      0        2 
  22   chr22_5475792     AOna    T    G        0      0        2 
  22   chr22_5475792     ASom    T    G        0      0        2 
  22   chr22_5475792     HCab    T    G        1      2        2 
  22   chr22_5475792     HPrz    T    G        1      2        2 
  22   chr22_5475792     ZBoe    T    G        0      0        2 
  22   chr22_5475792     ZGre    T    G        0      0        2 
  22   chr22_5475792     ZHar    T    G        0      0        2 
  22   chr22_5475792   Sample    T    G        1      2        2 
  22   chr22_5482994     AAsi    A    G        0      0        2 
  22   chr22_5482994     AKia    A    G        0      0        2 
  22   chr22_5482994     AOna    A    G        0      0        2 
  22   chr22_5482994     ASom    A    G        0      0        2 
  22   chr22_5482994     HCab    A    G        1      2        2 
  22   chr22_5482994     HPrz    A    G        1      2        2 
  22   chr22_5482994     ZBoe    A    G        0      0        2 
  22   chr22_5482994     ZGre    A    G        0      0        2 
  22   chr22_5482994     ZHar    A    G        0      0        2 
  22   chr22_5482994   Sample    A    G        1      2        2 
  22   chr22_5483135     AAsi    T    C        0      0        2 
  22   chr22_5483135     AKia    T    C        0      0        2 
  22   chr22_5483135     AOna    T    C        0      0        2 
  22   chr22_5483135     ASom    T    C      0.5      1        2 
  22   chr22_5483135     HCab    T    C        0      0        2 
  22   chr22_5483135     HPrz    T    C        0      0        2 
  22   chr22_5483135     ZBoe    T    C        0      0        2 
  22   chr22_5483135     ZGre    T    C        0      0        2 
  22   chr22_5483135     ZHar    T    C        0      0        2 
  22   chr22_5483135   Sample    T    C        0      0        2 
  22   chr22_5486070     AAsi    T    C        0      0        2 
  22   chr22_5486070     AKia    T    C        0      0        2 
  22   chr22_5486070     AOna    T    C        0      0        2 
  22   chr22_5486070     ASom    T    C        0      0        2 
  22   chr22_5486070     HCab    T    C      0.5      1        2 
  22   chr22_5486070     HPrz    T    C        0      0        2 
  22   chr22_5486070     ZBoe    T    C        0      0        2 
  22   chr22_5486070     ZGre    T    C        0      0        2 
  22   chr22_5486070     ZHar    T    C        0      0        2 
  22   chr22_5486070   Sample    T    C        0      0        2 
  22   chr22_5496206     AAsi    G    A        1      2        2 
  22   chr22_5496206     AKia    G    A      0.5      1        2 
  22   chr22_5496206     AOna    G    A      0.5      1        2 
  22   chr22_5496206     ASom    G    A        1      2        2 
  22   chr22_5496206     HCab    G    A        0      0        2 
  22   chr22_5496206     HPrz    G    A        0      0        2 
  22   chr22_5496206     ZBoe    G    A        0      0        2 
  22   chr22_5496206     ZGre    G    A        0      0        2 
  22   chr22_5496206     ZHar    G    A        0      0        2 
  22   chr22_5496206   Sample    G    A        0      0        2 
  22   chr22_5500253     AAsi    G    A        1      2        2 
  22   chr22_5500253     AKia    G    A      0.5      1        2 
  22   chr22_5500253     AOna    G    A      0.5      1        2 
  22   chr22_5500253     ASom    G    A        1      2        2 
  22   chr22_5500253     HCab    G    A        0      0        2 
  22   chr22_5500253     HPrz    G    A        0      0        2 
  22   chr22_5500253     ZBoe    G    A        0      0        2 
  22   chr22_5500253     ZGre    G    A        0      0        2 
  22   chr22_5500253     ZHar    G    A        0      0        2 
  22   chr22_5500253   Sample    G    A        0      0        2 
  22   chr22_5502872     AAsi    T    G        0      0        2 
  22   chr22_5502872     AKia    T    G        0      0        2 
  22   chr22_5502872     AOna    T    G      0.5      1        2 
  22   chr22_5502872     ASom    T    G        0      0        2 
  22   chr22_5502872     HCab    T    G        0      0        2 
  22   chr22_5502872     HPrz    T    G        0      0        2 
  22   chr22_5502872     ZBoe    T    G        0      0        2 
  22   chr22_5502872     ZGre    T    G        0      0        2 
  22   chr22_5502872     ZHar    T    G        0      0        2 
  22   chr22_5502872   Sample    T    G        0      0        2 
  22   chr22_5503894     AAsi    A    G        1      2        2 
  22   chr22_5503894     AKia    A    G        0      0        2 
  22   chr22_5503894     AOna    A    G        0      0        2 
  22   chr22_5503894     ASom    A    G        1      2        2 
  22   chr22_5503894     HCab    A    G        0      0        2 
  22   chr22_5503894     HPrz    A    G        0      0        2 
  22   chr22_5503894     ZBoe    A    G        0      0        2 
  22   chr22_5503894     ZGre    A    G        0      0        2 
  22   chr22_5503894     ZHar    A    G        0      0        2 
  22   chr22_5503894   Sample    A    G        0      0        2 
  22   chr22_5504390     AAsi    G    A        0      0        2 
  22   chr22_5504390     AKia    G    A      0.5      1        2 
  22   chr22_5504390     AOna    G    A        0      0        2 
  22   chr22_5504390     ASom    G    A        0      0        2 
  22   chr22_5504390     HCab    G    A        0      0        2 
  22   chr22_5504390     HPrz    G    A        0      0        2 
  22   chr22_5504390     ZBoe    G    A        0      0        2 
  22   chr22_5504390     ZGre    G    A        0      0        2 
  22   chr22_5504390     ZHar    G    A        0      0        2 
  22   chr22_5504390   Sample    G    A        0      0        2 
  22   chr22_5504802     AAsi    A    G        0      0        2 
  22   chr22_5504802     AKia    A    G        0      0        2 
  22   chr22_5504802     AOna    A    G        0      0        2 
  22   chr22_5504802     ASom    A    G        0      0        2 
  22   chr22_5504802     HCab    A    G        0      0        2 
  22   chr22_5504802     HPrz    A    G        0      0        2 
  22   chr22_5504802     ZBoe    A    G        0      0        2 
  22   chr22_5504802     ZGre    A    G      0.5      1        2 
  22   chr22_5504802     ZHar    A    G        0      0        2 
  22   chr22_5504802   Sample    A    G        0      0        2 
  22   chr22_5504907     AAsi    T    C        0      0        2 
  22   chr22_5504907     AKia    T    C      0.5      1        2 
  22   chr22_5504907     AOna    T    C      0.5      1        2 
  22   chr22_5504907     ASom    T    C        0      0        2 
  22   chr22_5504907     HCab    T    C        0      0        2 
  22   chr22_5504907     HPrz    T    C        0      0        2 
  22   chr22_5504907     ZBoe    T    C        0      0        2 
  22   chr22_5504907     ZGre    T    C        0      0        2 
  22   chr22_5504907     ZHar    T    C        0      0        2 
  22   chr22_5504907   Sample    T    C        0      0        2 
  22   chr22_5512352     AAsi    A    G        0      0        2 
  22   chr22_5512352     AKia    A    G        1      2        2 
  22   chr22_5512352     AOna    A    G        0      0        2 
  22   chr22_5512352     ASom    A    G        0      0        2 
  22   chr22_5512352     HCab    A    G        0      0        2 
  22   chr22_5512352     HPrz    A    G        0      0        2 
  22   chr22_5512352     ZBoe    A    G        0      0        2 
  22   chr22_5512352     ZGre    A    G        0      0        2 
  22   chr22_5512352     ZHar    A    G        0      0        2 
  22   chr22_5512352   Sample    A    G        0      0        2 
  22   chr22_5515032     AAsi    G    A        0      0        2 
  22   chr22_5515032     AKia    G    A        0      0        2 
  22   chr22_5515032     AOna    G    A        0      0        2 
  22   chr22_5515032     ASom    G    A        0      0        2 
  22   chr22_5515032     HCab    G    A        0      0        2 
  22   chr22_5515032     HPrz    G    A      0.5      1        2 
  22   chr22_5515032     ZBoe    G    A        0      0        2 
  22   chr22_5515032     ZGre    G    A        0      0        2 
  22   chr22_5515032     ZHar    G    A        0      0        2 
  22   chr22_5515032   Sample    G    A        0      0        2 
  22   chr22_5517984     AAsi    A    G        0      0        2 
  22   chr22_5517984     AKia    A    G        0      0        2 
  22   chr22_5517984     AOna    A    G        0      0        2 
  22   chr22_5517984     ASom    A    G        0      0        2 
  22   chr22_5517984     HCab    A    G        0      0        2 
  22   chr22_5517984     HPrz    A    G        0      0        2 
  22   chr22_5517984     ZBoe    A    G        0      0        2 
  22   chr22_5517984     ZGre    A    G        1      2        2 
  22   chr22_5517984     ZHar    A    G        0      0        2 
  22   chr22_5517984   Sample    A    G        0      0        2 
  22   chr22_5518093     AAsi    C    T        0      0        2 
  22   chr22_5518093     AKia    C    T        0      0        2 
  22   chr22_5518093     AOna    C    T        0      0        2 
  22   chr22_5518093     ASom    C    T        0      0        2 
  22   chr22_5518093     HCab    C    T        1      2        2 
  22   chr22_5518093     HPrz    C    T        1      2        2 
  22   chr22_5518093     ZBoe    C    T        0      0        2 
  22   chr22_5518093     ZGre    C    T        0      0        2 
  22   chr22_5518093     ZHar    C    T        0      0        2 
  22   chr22_5518093   Sample    C    T        1      2        2 
  22   chr22_5519467     AAsi    T    C        0      0        2 
  22   chr22_5519467     AKia    T    C        0      0        2 
  22   chr22_5519467     AOna    T    C        0      0        2 
  22   chr22_5519467     ASom    T    C        0      0        2 
  22   chr22_5519467     HCab    T    C        1      2        2 
  22   chr22_5519467     HPrz    T    C        1      2        2 
  22   chr22_5519467     ZBoe    T    C        0      0        2 
  22   chr22_5519467     ZGre    T    C        0      0        2 
  22   chr22_5519467     ZHar    T    C        0      0        2 
  22   chr22_5519467   Sample    T    C        1      2        2 
  22   chr22_5523369     AAsi    G    T        0      0        2 
  22   chr22_5523369     AKia    G    T        0      0        2 
  22   chr22_5523369     AOna    G    T        0      0        2 
  22   chr22_5523369     ASom    G    T        0      0        2 
  22   chr22_5523369     HCab    G    T        0      0        2 
  22   chr22_5523369     HPrz    G    T        0      0        2 
  22   chr22_5523369     ZBoe    G    T        1      2        2 
  22   chr22_5523369     ZGre    G    T        0      0        2 
  22   chr22_5523369     ZHar    G    T        0      0        2 
  22   chr22_5523369   Sample    G    T        0      0        2 
  22   chr22_5523405     AAsi    A    G      0.5      1        2 
  22   chr22_5523405     AKia    A    G        0      0        2 
  22   chr22_5523405     AOna    A    G        0      0        2 
  22   chr22_5523405     ASom    A    G        0      0        2 
  22   chr22_5523405     HCab    A    G        0      0        2 
  22   chr22_5523405     HPrz    A    G        0      0        2 
  22   chr22_5523405     ZBoe    A    G        0      0        2 
  22   chr22_5523405     ZGre    A    G        0      0        2 
  22   chr22_5523405     ZHar    A    G        0      0        2 
  22   chr22_5523405   Sample    A    G        0      0        2 
  22   chr22_5528743     AAsi    A    T        0      0        2 
  22   chr22_5528743     AKia    A    T        0      0        2 
  22   chr22_5528743     AOna    A    T        0      0        2 
  22   chr22_5528743     ASom    A    T        0      0        2 
  22   chr22_5528743     HCab    A    T      0.5      1        2 
  22   chr22_5528743     HPrz    A    T      0.5      1        2 
  22   chr22_5528743     ZBoe    A    T        0      0        2 
  22   chr22_5528743     ZGre    A    T        0      0        2 
  22   chr22_5528743     ZHar    A    T        0      0        2 
  22   chr22_5528743   Sample    A    T        1      2        2 
  22   chr22_5541913     AAsi    C    A        0      0        2 
  22   chr22_5541913     AKia    C    A        1      2        2 
  22   chr22_5541913     AOna    C    A      0.5      1        2 
  22   chr22_5541913     ASom    C    A        0      0        2 
  22   chr22_5541913     HCab    C    A        0      0        2 
  22   chr22_5541913     HPrz    C    A        0      0        2 
  22   chr22_5541913     ZBoe    C    A        0      0        2 
  22   chr22_5541913     ZGre    C    A        0      0        2 
  22   chr22_5541913     ZHar    C    A        0      0        2 
  22   chr22_5541913   Sample    C    A        0      0        2 
  22   chr22_5544903     AAsi    T    C        0      0        2 
  22   chr22_5544903     AKia    T    C        0      0        2 
  22   chr22_5544903     AOna    T    C        0      0        2 
  22   chr22_5544903     ASom    T    C        0      0        2 
  22   chr22_5544903     HCab    T    C        0      0        2 
  22   chr22_5544903     HPrz    T    C        0      0        2 
  22   chr22_5544903     ZBoe    T    C        0      0        2 
  22   chr22_5544903     ZGre    T    C      0.5      1        2 
  22   chr22_5544903     ZHar    T    C        0      0        2 
  22   chr22_5544903   Sample    T    C        0      0        2 
  22   chr22_5547309     AAsi    G    A        0      0        2 
  22   chr22_5547309     AKia    G    A        0      0        2 
  22   chr22_5547309     AOna    G    A        0      0        2 
  22   chr22_5547309     ASom    G    A        0      0        2 
  22   chr22_5547309     HCab    G    A        1      2        2 
  22   chr22_5547309     HPrz    G    A        1      2        2 
  22   chr22_5547309     ZBoe    G    A        0      0        2 
  22   chr22_5547309     ZGre    G    A        0      0        2 
  22   chr22_5547309     ZHar    G    A        0      0        2 
  22   chr22_5547309   Sample    G    A        1      2        2 
  22   chr22_5547410     AAsi    C    T        0      0        2 
  22   chr22_5547410     AKia    C    T        0      0        2 
  22   chr22_5547410     AOna    C    T      0.5      1        2 
  22   chr22_5547410     ASom    C    T        0      0        2 
  22   chr22_5547410     HCab    C    T        0      0        2 
  22   chr22_5547410     HPrz    C    T        0      0        2 
  22   chr22_5547410     ZBoe    C    T        0      0        2 
  22   chr22_5547410     ZGre    C    T        0      0        2 
  22   chr22_5547410     ZHar    C    T        0      0        2 
  22   chr22_5547410   Sample    C    T        0      0        2 
  22   chr22_5550640     AAsi    T    G        0      0        2 
  22   chr22_5550640     AKia    T    G        0      0        2 
  22   chr22_5550640     AOna    T    G        0      0        2 
  22   chr22_5550640     ASom    T    G        0      0        2 
  22   chr22_5550640     HCab    T    G        0      0        2 
  22   chr22_5550640     HPrz    T    G        0      0        2 
  22   chr22_5550640     ZBoe    T    G      0.5      1        2 
  22   chr22_5550640     ZGre    T    G        0      0        2 
  22   chr22_5550640     ZHar    T    G        0      0        2 
  22   chr22_5550640   Sample    T    G        0      0        2 
  22   chr22_5559222     AAsi    A    T        0      0        2 
  22   chr22_5559222     AKia    A    T        0      0        2 
  22   chr22_5559222     AOna    A    T        0      0        2 
  22   chr22_5559222     ASom    A    T        0      0        2 
  22   chr22_5559222     HCab    A    T        0      0        2 
  22   chr22_5559222     HPrz    A    T        0      0        2 
  22   chr22_5559222     ZBoe    A    T        0      0        2 
  22   chr22_5559222     ZGre    A    T        0      0        2 
  22   chr22_5559222     ZHar    A    T        1      2        2 
  22   chr22_5559222   Sample    A    T        0      0        2 
  22   chr22_5559557     AAsi    T    C        0      0        2 
  22   chr22_5559557     AKia    T    C        0      0        2 
  22   chr22_5559557     AOna    T    C        0      0        2 
  22   chr22_5559557     ASom    T    C        0      0        2 
  22   chr22_5559557     HCab    T    C        0      0        2 
  22   chr22_5559557     HPrz    T    C        0      0        2 
  22   chr22_5559557     ZBoe    T    C      0.5      1        2 
  22   chr22_5559557     ZGre    T    C        0      0        2 
  22   chr22_5559557     ZHar    T    C        0      0        2 
  22   chr22_5559557   Sample    T    C        0      0        2 
  22   chr22_5559743     AAsi    C    T        0      0        2 
  22   chr22_5559743     AKia    C    T        0      0        2 
  22   chr22_5559743     AOna    C    T        0      0        2 
  22   chr22_5559743     ASom    C    T        0      0        2 
  22   chr22_5559743     HCab    C    T        0      0        2 
  22   chr22_5559743     HPrz    C    T        0      0        2 
  22   chr22_5559743     ZBoe    C    T        0      0        2 
  22   chr22_5559743     ZGre    C    T        1      2        2 
  22   chr22_5559743     ZHar    C    T        0      0        2 
  22   chr22_5559743   Sample    C    T        0      0        2 
  22   chr22_5563442     AAsi    T    A        0      0        2 
  22   chr22_5563442     AKia    T    A        0      0        2 
  22   chr22_5563442     AOna    T    A        0      0        2 
  22   chr22_5563442     ASom    T    A        0      0        2 
  22   chr22_5563442     HCab    T    A        1      2        2 
  22   chr22_5563442     HPrz    T    A        1      2        2 
  22   chr22_5563442     ZBoe    T    A        0      0        2 
  22   chr22_5563442     ZGre    T    A        0      0        2 
  22   chr22_5563442     ZHar    T    A        0      0        2 
  22   chr22_5563442   Sample    T    A        1      2        2 
  22   chr22_5563914     AAsi    G    C        0      0        2 
  22   chr22_5563914     AKia    G    C      0.5      1        2 
  22   chr22_5563914     AOna    G    C        0      0        2 
  22   chr22_5563914     ASom    G    C        0      0        2 
  22   chr22_5563914     HCab    G    C        0      0        2 
  22   chr22_5563914     HPrz    G    C        0      0        2 
  22   chr22_5563914     ZBoe    G    C        0      0        2 
  22   chr22_5563914     ZGre    G    C        0      0        2 
  22   chr22_5563914     ZHar    G    C        0      0        2 
  22   chr22_5563914   Sample    G    C        0      0        2 
  22   chr22_5571869     AAsi    G    A        0      0        2 
  22   chr22_5571869     AKia    G    A        0      0        2 
  22   chr22_5571869     AOna    G    A        0      0        2 
  22   chr22_5571869     ASom    G    A        0      0        2 
  22   chr22_5571869     HCab    G    A        1      2        2 
  22   chr22_5571869     HPrz    G    A        1      2        2 
  22   chr22_5571869     ZBoe    G    A        0      0        2 
  22   chr22_5571869     ZGre    G    A        0      0        2 
  22   chr22_5571869     ZHar    G    A        0      0        2 
  22   chr22_5571869   Sample    G    A        1      2        2 
  22   chr22_5574827     AAsi    T    C        0      0        2 
  22   chr22_5574827     AKia    T    C        0      0        2 
  22   chr22_5574827     AOna    T    C        0      0        2 
  22   chr22_5574827     ASom    T    C        0      0        2 
  22   chr22_5574827     HCab    T    C        0      0        2 
  22   chr22_5574827     HPrz    T    C        0      0        2 
  22   chr22_5574827     ZBoe    T    C        0      0        2 
  22   chr22_5574827     ZGre    T    C        1      2        2 
  22   chr22_5574827     ZHar    T    C        0      0        2 
  22   chr22_5574827   Sample    T    C        0      0        2 
  22   chr22_5575774     AAsi    C    T        0      0        2 
  22   chr22_5575774     AKia    C    T        0      0        2 
  22   chr22_5575774     AOna    C    T        0      0        2 
  22   chr22_5575774     ASom    C    T        0      0        2 
  22   chr22_5575774     HCab    C    T        1      2        2 
  22   chr22_5575774     HPrz    C    T        1      2        2 
  22   chr22_5575774     ZBoe    C    T        0      0        2 
  22   chr22_5575774     ZGre    C    T        0      0        2 
  22   chr22_5575774     ZHar    C    T        0      0        2 
  22   chr22_5575774   Sample    C    T        1      2        2 
  22   chr22_5577817     AAsi    A    C        0      0        2 
  22   chr22_5577817     AKia    A    C      0.5      1        2 
  22   chr22_5577817     AOna    A    C        0      0        2 
  22   chr22_5577817     ASom    A    C        0      0        2 
  22   chr22_5577817     HCab    A    C        0      0        2 
  22   chr22_5577817     HPrz    A    C        0      0        2 
  22   chr22_5577817     ZBoe    A    C        0      0        2 
  22   chr22_5577817     ZGre    A    C        0      0        2 
  22   chr22_5577817     ZHar    A    C        0      0        2 
  22   chr22_5577817   Sample    A    C        0      0        2 
  22   chr22_5581577     AAsi    C    G      0.5      1        2 
  22   chr22_5581577     AKia    C    G        0      0        2 
  22   chr22_5581577     AOna    C    G        0      0        2 
  22   chr22_5581577     ASom    C    G        0      0        2 
  22   chr22_5581577     HCab    C    G        0      0        2 
  22   chr22_5581577     HPrz    C    G        0      0        2 
  22   chr22_5581577     ZBoe    C    G        0      0        2 
  22   chr22_5581577     ZGre    C    G        0      0        2 
  22   chr22_5581577     ZHar    C    G        0      0        2 
  22   chr22_5581577   Sample    C    G        0      0        2 
  22   chr22_5583549     AAsi    G    C        0      0        2 
  22   chr22_5583549     AKia    G    C        0      0        2 
  22   chr22_5583549     AOna    G    C      0.5      1        2 
  22   chr22_5583549     ASom    G    C        0      0        2 
  22   chr22_5583549     HCab    G    C        0      0        2 
  22   chr22_5583549     HPrz    G    C        0      0        2 
  22   chr22_5583549     ZBoe    G    C        0      0        2 
  22   chr22_5583549     ZGre    G    C        0      0        2 
  22   chr22_5583549     ZHar    G    C        0      0        2 
  22   chr22_5583549   Sample    G    C        0      0        2 
  22   chr22_5587590     AAsi    G    A        0      0        2 
  22   chr22_5587590     AKia    G    A      0.5      1        2 
  22   chr22_5587590     AOna    G    A        0      0        2 
  22   chr22_5587590     ASom    G    A        0      0        2 
  22   chr22_5587590     HCab    G    A        0      0        2 
  22   chr22_5587590     HPrz    G    A        0      0        2 
  22   chr22_5587590     ZBoe    G    A        0      0        2 
  22   chr22_5587590     ZGre    G    A        0      0        2 
  22   chr22_5587590     ZHar    G    A        0      0        2 
  22   chr22_5587590   Sample    G    A        0      0        2 
  22   chr22_5589706     AAsi    A    C        0      0        2 
  22   chr22_5589706     AKia    A    C      0.5      1        2 
  22   chr22_5589706     AOna    A    C        0      0        2 
  22   chr22_5589706     ASom    A    C        0      0        2 
  22   chr22_5589706     HCab    A    C        0      0        2 
  22   chr22_5589706     HPrz    A    C        0      0        2 
  22   chr22_5589706     ZBoe    A    C        0      0        2 
  22   chr22_5589706     ZGre    A    C        0      0        2 
  22   chr22_5589706     ZHar    A    C        0      0        2 
  22   chr22_5589706   Sample    A    C        0      0        2 
  22   chr22_5593934     AAsi    A    G        1      2        2 
  22   chr22_5593934     AKia    A    G        0      0        2 
  22   chr22_5593934     AOna    A    G        0      0        2 
  22   chr22_5593934     ASom    A    G        1      2        2 
  22   chr22_5593934     HCab    A    G        0      0        2 
  22   chr22_5593934     HPrz    A    G        0      0        2 
  22   chr22_5593934     ZBoe    A    G        0      0        2 
  22   chr22_5593934     ZGre    A    G        0      0        2 
  22   chr22_5593934     ZHar    A    G        0      0        2 
  22   chr22_5593934   Sample    A    G        0      0        2 
  22   chr22_5594726     AAsi    G    A        0      0        2 
  22   chr22_5594726     AKia    G    A        0      0        2 
  22   chr22_5594726     AOna    G    A        0      0        2 
  22   chr22_5594726     ASom    G    A        0      0        2 
  22   chr22_5594726     HCab    G    A        1      2        2 
  22   chr22_5594726     HPrz    G    A        1      2        2 
  22   chr22_5594726     ZBoe    G    A        0      0        2 
  22   chr22_5594726     ZGre    G    A        0      0        2 
  22   chr22_5594726     ZHar    G    A        0      0        2 
  22   chr22_5594726   Sample    G    A        1      2        2 
  22   chr22_5594778     AAsi    C    G        0      0        2 
  22   chr22_5594778     AKia    C    G        0      0        2 
  22   chr22_5594778     AOna    C    G        0      0        2 
  22   chr22_5594778     ASom    C    G        0      0        2 
  22   chr22_5594778     HCab    C    G        0      0        2 
  22   chr22_5594778     HPrz    C    G        0      0        2 
  22   chr22_5594778     ZBoe    C    G        0      0        2 
  22   chr22_5594778     ZGre    C    G      0.5      1        2 
  22   chr22_5594778     ZHar    C    G        0      0        2 
  22   chr22_5594778   Sample    C    G        0      0        2 
  22   chr22_5596999     AAsi    C    A        0      0        2 
  22   chr22_5596999     AKia    C    A        0      0        2 
  22   chr22_5596999     AOna    C    A        0      0        2 
  22   chr22_5596999     ASom    C    A        0      0        2 
  22   chr22_5596999     HCab    C    A        1      2        2 
  22   chr22_5596999     HPrz    C    A        1      2        2 
  22   chr22_5596999     ZBoe    C    A        0      0        2 
  22   chr22_5596999     ZGre    C    A        0      0        2 
  22   chr22_5596999     ZHar    C    A        0      0        2 
  22   chr22_5596999   Sample    C    A        1      2        2 
  22   chr22_5598832     AAsi    T    C        0      0        2 
  22   chr22_5598832     AKia    T    C        0      0        2 
  22   chr22_5598832     AOna    T    C        0      0        2 
  22   chr22_5598832     ASom    T    C        0      0        2 
  22   chr22_5598832     HCab    T    C        0      0        2 
  22   chr22_5598832     HPrz    T    C        0      0        2 
  22   chr22_5598832     ZBoe    T    C        0      0        2 
  22   chr22_5598832     ZGre    T    C      0.5      1        2 
  22   chr22_5598832     ZHar    T    C        0      0        2 
  22   chr22_5598832   Sample    T    C        1      2        2 
  22   chr22_5599576     AAsi    G    A        0      0        2 
  22   chr22_5599576     AKia    G    A        0      0        2 
  22   chr22_5599576     AOna    G    A        0      0        2 
  22   chr22_5599576     ASom    G    A        0      0        2 
  22   chr22_5599576     HCab    G    A        0      0        2 
  22   chr22_5599576     HPrz    G    A        0      0        2 
  22   chr22_5599576     ZBoe    G    A        0      0        2 
  22   chr22_5599576     ZGre    G    A      0.5      1        2 
  22   chr22_5599576     ZHar    G    A        0      0        2 
  22   chr22_5599576   Sample    G    A        0      0        2 
  22   chr22_5601116     AAsi    G    T      0.5      1        2 
  22   chr22_5601116     AKia    G    T        0      0        2 
  22   chr22_5601116     AOna    G    T        0      0        2 
  22   chr22_5601116     ASom    G    T        0      0        2 
  22   chr22_5601116     HCab    G    T        0      0        2 
  22   chr22_5601116     HPrz    G    T        0      0        2 
  22   chr22_5601116     ZBoe    G    T        0      0        2 
  22   chr22_5601116     ZGre    G    T        0      0        2 
  22   chr22_5601116     ZHar    G    T        0      0        2 
  22   chr22_5601116   Sample    G    T        0      0        2 
  22   chr22_5607004     AAsi    T    G        0      0        2 
  22   chr22_5607004     AKia    T    G        0      0        2 
  22   chr22_5607004     AOna    T    G      0.5      1        2 
  22   chr22_5607004     ASom    T    G        0      0        2 
  22   chr22_5607004     HCab    T    G        0      0        2 
  22   chr22_5607004     HPrz    T    G        0      0        2 
  22   chr22_5607004     ZBoe    T    G        0      0        2 
  22   chr22_5607004     ZGre    T    G        0      0        2 
  22   chr22_5607004     ZHar    T    G        0      0        2 
  22   chr22_5607004   Sample    T    G        0      0        2 
  22   chr22_5608791     AAsi    C    A        0      0        2 
  22   chr22_5608791     AKia    C    A        1      2        2 
  22   chr22_5608791     AOna    C    A        1      2        2 
  22   chr22_5608791     ASom    C    A        0      0        2 
  22   chr22_5608791     HCab    C    A        0      0        2 
  22   chr22_5608791     HPrz    C    A        0      0        2 
  22   chr22_5608791     ZBoe    C    A        0      0        2 
  22   chr22_5608791     ZGre    C    A        0      0        2 
  22   chr22_5608791     ZHar    C    A        0      0        2 
  22   chr22_5608791   Sample    C    A        0      0        2 
  22   chr22_5609066     AAsi    T    C        0      0        2 
  22   chr22_5609066     AKia    T    C        0      0        2 
  22   chr22_5609066     AOna    T    C        0      0        2 
  22   chr22_5609066     ASom    T    C        0      0        2 
  22   chr22_5609066     HCab    T    C        1      2        2 
  22   chr22_5609066     HPrz    T    C        1      2        2 
  22   chr22_5609066     ZBoe    T    C        0      0        2 
  22   chr22_5609066     ZGre    T    C        0      0        2 
  22   chr22_5609066     ZHar    T    C        0      0        2 
  22   chr22_5609066   Sample    T    C        1      2        2 
  22   chr22_5610672     AAsi    T    C        1      2        2 
  22   chr22_5610672     AKia    T    C        0      0        2 
  22   chr22_5610672     AOna    T    C        0      0        2 
  22   chr22_5610672     ASom    T    C        1      2        2 
  22   chr22_5610672     HCab    T    C        0      0        2 
  22   chr22_5610672     HPrz    T    C        0      0        2 
  22   chr22_5610672     ZBoe    T    C        0      0        2 
  22   chr22_5610672     ZGre    T    C        0      0        2 
  22   chr22_5610672     ZHar    T    C        0      0        2 
  22   chr22_5610672   Sample    T    C        0      0        2 
  22   chr22_5611499     AAsi    A    C        0      0        2 
  22   chr22_5611499     AKia    A    C        0      0        2 
  22   chr22_5611499     AOna    A    C        0      0        2 
  22   chr22_5611499     ASom    A    C        0      0        2 
  22   chr22_5611499     HCab    A    C        1      2        2 
  22   chr22_5611499     HPrz    A    C        1      2        2 
  22   chr22_5611499     ZBoe    A    C        0      0        2 
  22   chr22_5611499     ZGre    A    C        0      0        2 
  22   chr22_5611499     ZHar    A    C        0      0        2 
  22   chr22_5611499   Sample    A    C        1      2        2 
  22   chr22_5619185     AAsi    A    G        0      0        2 
  22   chr22_5619185     AKia    A    G        0      0        2 
  22   chr22_5619185     AOna    A    G        0      0        2 
  22   chr22_5619185     ASom    A    G        0      0        2 
  22   chr22_5619185     HCab    A    G        0      0        2 
  22   chr22_5619185     HPrz    A    G        0      0        2 
  22   chr22_5619185     ZBoe    A    G        0      0        2 
  22   chr22_5619185     ZGre    A    G      0.5      1        2 
  22   chr22_5619185     ZHar    A    G        0      0        2 
  22   chr22_5619185   Sample    A    G        0      0        2 
  22   chr22_5619565     AAsi    G    A        0      0        2 
  22   chr22_5619565     AKia    G    A        0      0        2 
  22   chr22_5619565     AOna    G    A        0      0        2 
  22   chr22_5619565     ASom    G    A        1      2        2 
  22   chr22_5619565     HCab    G    A        0      0        2 
  22   chr22_5619565     HPrz    G    A        0      0        2 
  22   chr22_5619565     ZBoe    G    A        0      0        2 
  22   chr22_5619565     ZGre    G    A        0      0        2 
  22   chr22_5619565     ZHar    G    A        0      0        2 
  22   chr22_5619565   Sample    G    A        0      0        2 
  22   chr22_5619808     AAsi    C    G        1      2        2 
  22   chr22_5619808     AKia    C    G        1      2        2 
  22   chr22_5619808     AOna    C    G      0.5      1        2 
  22   chr22_5619808     ASom    C    G        1      2        2 
  22   chr22_5619808     HCab    C    G        0      0        2 
  22   chr22_5619808     HPrz    C    G        0      0        2 
  22   chr22_5619808     ZBoe    C    G        0      0        2 
  22   chr22_5619808     ZGre    C    G        0      0        2 
  22   chr22_5619808     ZHar    C    G        0      0        2 
  22   chr22_5619808   Sample    C    G        0      0        2 
  22   chr22_5621505     AAsi    C    T        0      0        2 
  22   chr22_5621505     AKia    C    T        0      0        2 
  22   chr22_5621505     AOna    C    T      0.5      1        2 
  22   chr22_5621505     ASom    C    T        0      0        2 
  22   chr22_5621505     HCab    C    T        0      0        2 
  22   chr22_5621505     HPrz    C    T        0      0        2 
  22   chr22_5621505     ZBoe    C    T        0      0        2 
  22   chr22_5621505     ZGre    C    T        0      0        2 
  22   chr22_5621505     ZHar    C    T        0      0        2 
  22   chr22_5621505   Sample    C    T        0      0        2 
  22   chr22_5623268     AAsi    G    A        0      0        2 
  22   chr22_5623268     AKia    G    A        0      0        2 
  22   chr22_5623268     AOna    G    A        0      0        2 
  22   chr22_5623268     ASom    G    A        0      0        2 
  22   chr22_5623268     HCab    G    A        0      0        2 
  22   chr22_5623268     HPrz    G    A        0      0        2 
  22   chr22_5623268     ZBoe    G    A        0      0        2 
  22   chr22_5623268     ZGre    G    A        1      2        2 
  22   chr22_5623268     ZHar    G    A        0      0        2 
  22   chr22_5623268   Sample    G    A        0      0        2 
  22   chr22_5626225     AAsi    T    C        1      2        2 
  22   chr22_5626225     AKia    T    C        0      0        2 
  22   chr22_5626225     AOna    T    C        0      0        2 
  22   chr22_5626225     ASom    T    C        1      2        2 
  22   chr22_5626225     HCab    T    C        0      0        2 
  22   chr22_5626225     HPrz    T    C        0      0        2 
  22   chr22_5626225     ZBoe    T    C        0      0        2 
  22   chr22_5626225     ZGre    T    C        0      0        2 
  22   chr22_5626225     ZHar    T    C        0      0        2 
  22   chr22_5626225   Sample    T    C        0      0        2 
  22   chr22_5629520     AAsi    T    C        0      0        2 
  22   chr22_5629520     AKia    T    C        0      0        2 
  22   chr22_5629520     AOna    T    C        0      0        2 
  22   chr22_5629520     ASom    T    C        0      0        2 
  22   chr22_5629520     HCab    T    C        0      0        2 
  22   chr22_5629520     HPrz    T    C        0      0        2 
  22   chr22_5629520     ZBoe    T    C        0      0        2 
  22   chr22_5629520     ZGre    T    C      0.5      1        2 
  22   chr22_5629520     ZHar    T    C        0      0        2 
  22   chr22_5629520   Sample    T    C        0      0        2 
  22   chr22_5634042     AAsi    A    G        0      0        2 
  22   chr22_5634042     AKia    A    G        0      0        2 
  22   chr22_5634042     AOna    A    G        0      0        2 
  22   chr22_5634042     ASom    A    G        0      0        2 
  22   chr22_5634042     HCab    A    G        0      0        2 
  22   chr22_5634042     HPrz    A    G        0      0        2 
  22   chr22_5634042     ZBoe    A    G        0      0        2 
  22   chr22_5634042     ZGre    A    G        1      2        2 
  22   chr22_5634042     ZHar    A    G        0      0        2 
  22   chr22_5634042   Sample    A    G        0      0        2 
  22   chr22_5634578     AAsi    T    C        0      0        2 
  22   chr22_5634578     AKia    T    C        0      0        2 
  22   chr22_5634578     AOna    T    C        0      0        2 
  22   chr22_5634578     ASom    T    C        0      0        2 
  22   chr22_5634578     HCab    T    C        1      2        2 
  22   chr22_5634578     HPrz    T    C        1      2        2 
  22   chr22_5634578     ZBoe    T    C        0      0        2 
  22   chr22_5634578     ZGre    T    C        0      0        2 
  22   chr22_5634578     ZHar    T    C        0      0        2 
  22   chr22_5634578   Sample    T    C        1      2        2 
  22   chr22_5634804     AAsi    A    C        0      0        2 
  22   chr22_5634804     AKia    A    C        0      0        2 
  22   chr22_5634804     AOna    A    C        0      0        2 
  22   chr22_5634804     ASom    A    C        0      0        2 
  22   chr22_5634804     HCab    A    C        1      2        2 
  22   chr22_5634804     HPrz    A    C        1      2        2 
  22   chr22_5634804     ZBoe    A    C        0      0        2 
  22   chr22_5634804     ZGre    A    C        0      0        2 
  22   chr22_5634804     ZHar    A    C        0      0        2 
  22   chr22_5634804   Sample    A    C        1      2        2 
  22   chr22_5635806     AAsi    C    T        0      0        2 
  22   chr22_5635806     AKia    C    T        0      0        2 
  22   chr22_5635806     AOna    C    T        0      0        2 
  22   chr22_5635806     ASom    C    T        0      0        2 
  22   chr22_5635806     HCab    C    T        1      2        2 
  22   chr22_5635806     HPrz    C    T        1      2        2 
  22   chr22_5635806     ZBoe    C    T        0      0        2 
  22   chr22_5635806     ZGre    C    T        0      0        2 
  22   chr22_5635806     ZHar    C    T        0      0        2 
  22   chr22_5635806   Sample    C    T        1      2        2 
  22   chr22_5638115     AAsi    C    T        0      0        2 
  22   chr22_5638115     AKia    C    T        0      0        2 
  22   chr22_5638115     AOna    C    T        0      0        2 
  22   chr22_5638115     ASom    C    T        0      0        2 
  22   chr22_5638115     HCab    C    T        1      2        2 
  22   chr22_5638115     HPrz    C    T        1      2        2 
  22   chr22_5638115     ZBoe    C    T        0      0        2 
  22   chr22_5638115     ZGre    C    T        0      0        2 
  22   chr22_5638115     ZHar    C    T        0      0        2 
  22   chr22_5638115   Sample    C    T        1      2        2 
  22   chr22_5640076     AAsi    T    C        0      0        2 
  22   chr22_5640076     AKia    T    C        0      0        2 
  22   chr22_5640076     AOna    T    C        0      0        2 
  22   chr22_5640076     ASom    T    C        0      0        2 
  22   chr22_5640076     HCab    T    C        0      0        2 
  22   chr22_5640076     HPrz    T    C        0      0        2 
  22   chr22_5640076     ZBoe    T    C      0.5      1        2 
  22   chr22_5640076     ZGre    T    C        0      0        2 
  22   chr22_5640076     ZHar    T    C        0      0        2 
  22   chr22_5640076   Sample    T    C        0      0        2 
  22   chr22_5640695     AAsi    C    T        0      0        2 
  22   chr22_5640695     AKia    C    T        0      0        2 
  22   chr22_5640695     AOna    C    T        0      0        2 
  22   chr22_5640695     ASom    C    T        0      0        2 
  22   chr22_5640695     HCab    C    T        1      2        2 
  22   chr22_5640695     HPrz    C    T        1      2        2 
  22   chr22_5640695     ZBoe    C    T        0      0        2 
  22   chr22_5640695     ZGre    C    T        0      0        2 
  22   chr22_5640695     ZHar    C    T        0      0        2 
  22   chr22_5640695   Sample    C    T        1      2        2 
  22   chr22_5640752     AAsi    A    G        0      0        2 
  22   chr22_5640752     AKia    A    G        0      0        2 
  22   chr22_5640752     AOna    A    G      0.5      1        2 
  22   chr22_5640752     ASom    A    G        0      0        2 
  22   chr22_5640752     HCab    A    G        0      0        2 
  22   chr22_5640752     HPrz    A    G        0      0        2 
  22   chr22_5640752     ZBoe    A    G        0      0        2 
  22   chr22_5640752     ZGre    A    G        0      0        2 
  22   chr22_5640752     ZHar    A    G        0      0        2 
  22   chr22_5640752   Sample    A    G        0      0        2 
  22   chr22_5641090     AAsi    G    A        0      0        2 
  22   chr22_5641090     AKia    G    A        0      0        2 
  22   chr22_5641090     AOna    G    A        0      0        2 
  22   chr22_5641090     ASom    G    A        1      2        2 
  22   chr22_5641090     HCab    G    A        0      0        2 
  22   chr22_5641090     HPrz    G    A        0      0        2 
  22   chr22_5641090     ZBoe    G    A        0      0        2 
  22   chr22_5641090     ZGre    G    A        0      0        2 
  22   chr22_5641090     ZHar    G    A        0      0        2 
  22   chr22_5641090   Sample    G    A        0      0        2 
  22   chr22_5646930     AAsi    C    T        0      0        2 
  22   chr22_5646930     AKia    C    T        0      0        2 
  22   chr22_5646930     AOna    C    T        0      0        2 
  22   chr22_5646930     ASom    C    T        0      0        2 
  22   chr22_5646930     HCab    C    T        1      2        2 
  22   chr22_5646930     HPrz    C    T        1      2        2 
  22   chr22_5646930     ZBoe    C    T        0      0        2 
  22   chr22_5646930     ZGre    C    T        0      0        2 
  22   chr22_5646930     ZHar    C    T        0      0        2 
  22   chr22_5646930   Sample    C    T        1      2        2 
  22   chr22_5649552     AAsi    C    A        1      2        2 
  22   chr22_5649552     AKia    C    A        0      0        2 
  22   chr22_5649552     AOna    C    A        0      0        2 
  22   chr22_5649552     ASom    C    A        1      2        2 
  22   chr22_5649552     HCab    C    A        0      0        2 
  22   chr22_5649552     HPrz    C    A        0      0        2 
  22   chr22_5649552     ZBoe    C    A        0      0        2 
  22   chr22_5649552     ZGre    C    A        0      0        2 
  22   chr22_5649552     ZHar    C    A        0      0        2 
  22   chr22_5649552   Sample    C    A        0      0        2 
  22   chr22_5650868     AAsi    A    G        0      0        2 
  22   chr22_5650868     AKia    A    G        0      0        2 
  22   chr22_5650868     AOna    A    G        0      0        2 
  22   chr22_5650868     ASom    A    G        0      0        2 
  22   chr22_5650868     HCab    A    G        1      2        2 
  22   chr22_5650868     HPrz    A    G        1      2        2 
  22   chr22_5650868     ZBoe    A    G        0      0        2 
  22   chr22_5650868     ZGre    A    G        0      0        2 
  22   chr22_5650868     ZHar    A    G        0      0        2 
  22   chr22_5650868   Sample    A    G        0      0        2 
  22   chr22_5653519     AAsi    G    A        0      0        2 
  22   chr22_5653519     AKia    G    A        0      0        2 
  22   chr22_5653519     AOna    G    A        0      0        2 
  22   chr22_5653519     ASom    G    A        0      0        2 
  22   chr22_5653519     HCab    G    A        1      2        2 
  22   chr22_5653519     HPrz    G    A        1      2        2 
  22   chr22_5653519     ZBoe    G    A        0      0        2 
  22   chr22_5653519     ZGre    G    A        0      0        2 
  22   chr22_5653519     ZHar    G    A        0      0        2 
  22   chr22_5653519   Sample    G    A        1      2        2 
  22   chr22_5655763     AAsi    T    C        0      0        2 
  22   chr22_5655763     AKia    T    C        0      0        2 
  22   chr22_5655763     AOna    T    C        0      0        2 
  22   chr22_5655763     ASom    T    C        0      0        2 
  22   chr22_5655763     HCab    T    C        0      0        2 
  22   chr22_5655763     HPrz    T    C        0      0        2 
  22   chr22_5655763     ZBoe    T    C      0.5      1        2 
  22   chr22_5655763     ZGre    T    C        0      0        2 
  22   chr22_5655763     ZHar    T    C        0      0        2 
  22   chr22_5655763   Sample    T    C        0      0        2 
  22   chr22_5660649     AAsi    A    G        0      0        2 
  22   chr22_5660649     AKia    A    G        0      0        2 
  22   chr22_5660649     AOna    A    G        0      0        2 
  22   chr22_5660649     ASom    A    G        0      0        2 
  22   chr22_5660649     HCab    A    G        0      0        2 
  22   chr22_5660649     HPrz    A    G        0      0        2 
  22   chr22_5660649     ZBoe    A    G        0      0        2 
  22   chr22_5660649     ZGre    A    G        0      0        2 
  22   chr22_5660649     ZHar    A    G        1      2        2 
  22   chr22_5660649   Sample    A    G        0      0        2 
  22   chr22_5662164     AAsi    A    G        1      2        2 
  22   chr22_5662164     AKia    A    G        1      2        2 
  22   chr22_5662164     AOna    A    G        1      2        2 
  22   chr22_5662164     ASom    A    G        1      2        2 
  22   chr22_5662164     HCab    A    G        0      0        2 
  22   chr22_5662164     HPrz    A    G        0      0        2 
  22   chr22_5662164     ZBoe    A    G        0      0        2 
  22   chr22_5662164     ZGre    A    G        0      0        2 
  22   chr22_5662164     ZHar    A    G        0      0        2 
  22   chr22_5662164   Sample    A    G        0      0        2 
  22   chr22_5665159     AAsi    C    G        0      0        2 
  22   chr22_5665159     AKia    C    G      0.5      1        2 
  22   chr22_5665159     AOna    C    G      0.5      1        2 
  22   chr22_5665159     ASom    C    G        0      0        2 
  22   chr22_5665159     HCab    C    G        0      0        2 
  22   chr22_5665159     HPrz    C    G        0      0        2 
  22   chr22_5665159     ZBoe    C    G        0      0        2 
  22   chr22_5665159     ZGre    C    G        0      0        2 
  22   chr22_5665159     ZHar    C    G        0      0        2 
  22   chr22_5665159   Sample    C    G        0      0        2 
  22   chr22_5667268     AAsi    T    C        0      0        2 
  22   chr22_5667268     AKia    T    C        0      0        2 
  22   chr22_5667268     AOna    T    C        0      0        2 
  22   chr22_5667268     ASom    T    C        0      0        2 
  22   chr22_5667268     HCab    T    C        0      0        2 
  22   chr22_5667268     HPrz    T    C      0.5      1        2 
  22   chr22_5667268     ZBoe    T    C        0      0        2 
  22   chr22_5667268     ZGre    T    C        0      0        2 
  22   chr22_5667268     ZHar    T    C        0      0        2 
  22   chr22_5667268   Sample    T    C        0      0        2 
  22   chr22_5670275     AAsi    G    C        0      0        2 
  22   chr22_5670275     AKia    G    C        0      0        2 
  22   chr22_5670275     AOna    G    C        0      0        2 
  22   chr22_5670275     ASom    G    C        0      0        2 
  22   chr22_5670275     HCab    G    C        0      0        2 
  22   chr22_5670275     HPrz    G    C        0      0        2 
  22   chr22_5670275     ZBoe    G    C        0      0        2 
  22   chr22_5670275     ZGre    G    C      0.5      1        2 
  22   chr22_5670275     ZHar    G    C        0      0        2 
  22   chr22_5670275   Sample    G    C        0      0        2 
  22   chr22_5671665     AAsi    G    A        0      0        2 
  22   chr22_5671665     AKia    G    A        0      0        2 
  22   chr22_5671665     AOna    G    A        0      0        2 
  22   chr22_5671665     ASom    G    A        0      0        2 
  22   chr22_5671665     HCab    G    A        1      2        2 
  22   chr22_5671665     HPrz    G    A        1      2        2 
  22   chr22_5671665     ZBoe    G    A        0      0        2 
  22   chr22_5671665     ZGre    G    A        0      0        2 
  22   chr22_5671665     ZHar    G    A        0      0        2 
  22   chr22_5671665   Sample    G    A        1      2        2 
  22   chr22_5674606     AAsi    C    T        0      0        2 
  22   chr22_5674606     AKia    C    T      0.5      1        2 
  22   chr22_5674606     AOna    C    T      0.5      1        2 
  22   chr22_5674606     ASom    C    T        0      0        2 
  22   chr22_5674606     HCab    C    T        0      0        2 
  22   chr22_5674606     HPrz    C    T        0      0        2 
  22   chr22_5674606     ZBoe    C    T        0      0        2 
  22   chr22_5674606     ZGre    C    T        0      0        2 
  22   chr22_5674606     ZHar    C    T        0      0        2 
  22   chr22_5674606   Sample    C    T        0      0        2 
  22   chr22_5675086     AAsi    T    C        0      0        2 
  22   chr22_5675086     AKia    T    C        0      0        2 
  22   chr22_5675086     AOna    T    C        0      0        2 
  22   chr22_5675086     ASom    T    C        0      0        2 
  22   chr22_5675086     HCab    T    C        1      2        2 
  22   chr22_5675086     HPrz    T    C        1      2        2 
  22   chr22_5675086     ZBoe    T    C        0      0        2 
  22   chr22_5675086     ZGre    T    C        0      0        2 
  22   chr22_5675086     ZHar    T    C        0      0        2 
  22   chr22_5675086   Sample    T    C        1      2        2 
  22   chr22_5679669     AAsi    C    T        0      0        2 
  22   chr22_5679669     AKia    C    T        0      0        2 
  22   chr22_5679669     AOna    C    T        0      0        2 
  22   chr22_5679669     ASom    C    T        0      0        2 
  22   chr22_5679669     HCab    C    T        0      0        2 
  22   chr22_5679669     HPrz    C    T        0      0        2 
  22   chr22_5679669     ZBoe    C    T      0.5      1        2 
  22   chr22_5679669     ZGre    C    T        0      0        2 
  22   chr22_5679669     ZHar    C    T        0      0        2 
  22   chr22_5679669   Sample    C    T        0      0        2 
  22   chr22_5680695     AAsi    A    G        0      0        2 
  22   chr22_5680695     AKia    A    G        0      0        2 
  22   chr22_5680695     AOna    A    G        0      0        2 
  22   chr22_5680695     ASom    A    G        0      0        2 
  22   chr22_5680695     HCab    A    G        1      2        2 
  22   chr22_5680695     HPrz    A    G        1      2        2 
  22   chr22_5680695     ZBoe    A    G        0      0        2 
  22   chr22_5680695     ZGre    A    G        0      0        2 
  22   chr22_5680695     ZHar    A    G        0      0        2 
  22   chr22_5680695   Sample    A    G        1      2        2 
  22   chr22_5681530     AAsi    A    G        0      0        2 
  22   chr22_5681530     AKia    A    G        0      0        2 
  22   chr22_5681530     AOna    A    G        0      0        2 
  22   chr22_5681530     ASom    A    G        0      0        2 
  22   chr22_5681530     HCab    A    G        0      0        2 
  22   chr22_5681530     HPrz    A    G      0.5      1        2 
  22   chr22_5681530     ZBoe    A    G        0      0        2 
  22   chr22_5681530     ZGre    A    G        0      0        2 
  22   chr22_5681530     ZHar    A    G        0      0        2 
  22   chr22_5681530   Sample    A    G        1      2        2 
  22   chr22_5681617     AAsi    A    G        0      0        2 
  22   chr22_5681617     AKia    A    G        0      0        2 
  22   chr22_5681617     AOna    A    G      0.5      1        2 
  22   chr22_5681617     ASom    A    G        0      0        2 
  22   chr22_5681617     HCab    A    G        1      2        2 
  22   chr22_5681617     HPrz    A    G        1      2        2 
  22   chr22_5681617     ZBoe    A    G        0      0        2 
  22   chr22_5681617     ZGre    A    G        0      0        2 
  22   chr22_5681617     ZHar    A    G        0      0        2 
  22   chr22_5681617   Sample    A    G        1      2        2 
  22   chr22_5686090     AAsi    T    C        0      0        2 
  22   chr22_5686090     AKia    T    C        0      0        2 
  22   chr22_5686090     AOna    T    C        0      0        2 
  22   chr22_5686090     ASom    T    C        0      0        2 
  22   chr22_5686090     HCab    T    C        1      2        2 
  22   chr22_5686090     HPrz    T    C        1      2        2 
  22   chr22_5686090     ZBoe    T    C        0      0        2 
  22   chr22_5686090     ZGre    T    C        0      0        2 
  22   chr22_5686090     ZHar    T    C        0      0        2 
  22   chr22_5686090   Sample    T    C        1      2        2 
  22   chr22_5686666     AAsi    C    G        0      0        2 
  22   chr22_5686666     AKia    C    G        0      0        2 
  22   chr22_5686666     AOna    C    G        0      0        2 
  22   chr22_5686666     ASom    C    G        0      0        2 
  22   chr22_5686666     HCab    C    G        0      0        2 
  22   chr22_5686666     HPrz    C    G      0.5      1        2 
  22   chr22_5686666     ZBoe    C    G        0      0        2 
  22   chr22_5686666     ZGre    C    G        0      0        2 
  22   chr22_5686666     ZHar    C    G        0      0        2 
  22   chr22_5686666   Sample    C    G        0      0        2 
  22   chr22_5686846     AAsi    G    C        0      0        2 
  22   chr22_5686846     AKia    G    C        0      0        2 
  22   chr22_5686846     AOna    G    C      0.5      1        2 
  22   chr22_5686846     ASom    G    C        0      0        2 
  22   chr22_5686846     HCab    G    C        0      0        2 
  22   chr22_5686846     HPrz    G    C        0      0        2 
  22   chr22_5686846     ZBoe    G    C        0      0        2 
  22   chr22_5686846     ZGre    G    C        0      0        2 
  22   chr22_5686846     ZHar    G    C        0      0        2 
  22   chr22_5686846   Sample    G    C        0      0        2 
  22   chr22_5687660     AAsi    C    T        0      0        2 
  22   chr22_5687660     AKia    C    T        0      0        2 
  22   chr22_5687660     AOna    C    T        0      0        2 
  22   chr22_5687660     ASom    C    T        0      0        2 
  22   chr22_5687660     HCab    C    T        1      2        2 
  22   chr22_5687660     HPrz    C    T      0.5      1        2 
  22   chr22_5687660     ZBoe    C    T        0      0        2 
  22   chr22_5687660     ZGre    C    T        0      0        2 
  22   chr22_5687660     ZHar    C    T        0      0        2 
  22   chr22_5687660   Sample    C    T        1      2        2 
  22   chr22_5697658     AAsi    C    G        0      0        2 
  22   chr22_5697658     AKia    C    G        1      2        2 
  22   chr22_5697658     AOna    C    G        0      0        2 
  22   chr22_5697658     ASom    C    G        0      0        2 
  22   chr22_5697658     HCab    C    G        0      0        2 
  22   chr22_5697658     HPrz    C    G        0      0        2 
  22   chr22_5697658     ZBoe    C    G        0      0        2 
  22   chr22_5697658     ZGre    C    G        0      0        2 
  22   chr22_5697658     ZHar    C    G        0      0        2 
  22   chr22_5697658   Sample    C    G        0      0        2 
  22   chr22_5700546     AAsi    A    G        1      2        2 
  22   chr22_5700546     AKia    A    G        0      0        2 
  22   chr22_5700546     AOna    A    G        0      0        2 
  22   chr22_5700546     ASom    A    G        1      2        2 
  22   chr22_5700546     HCab    A    G        0      0        2 
  22   chr22_5700546     HPrz    A    G        0      0        2 
  22   chr22_5700546     ZBoe    A    G      0.5      1        2 
  22   chr22_5700546     ZGre    A    G        0      0        2 
  22   chr22_5700546     ZHar    A    G        0      0        2 
  22   chr22_5700546   Sample    A    G        0      0        2 
  22   chr22_5701727     AAsi    C    G        0      0        2 
  22   chr22_5701727     AKia    C    G        0      0        2 
  22   chr22_5701727     AOna    C    G        0      0        2 
  22   chr22_5701727     ASom    C    G        0      0        2 
  22   chr22_5701727     HCab    C    G        1      2        2 
  22   chr22_5701727     HPrz    C    G        1      2        2 
  22   chr22_5701727     ZBoe    C    G        0      0        2 
  22   chr22_5701727     ZGre    C    G        0      0        2 
  22   chr22_5701727     ZHar    C    G        0      0        2 
  22   chr22_5701727   Sample    C    G        1      2        2 
  22   chr22_5702168     AAsi    G    A        0      0        2 
  22   chr22_5702168     AKia    G    A        0      0        2 
  22   chr22_5702168     AOna    G    A        0      0        2 
  22   chr22_5702168     ASom    G    A        0      0        2 
  22   chr22_5702168     HCab    G    A        0      0        2 
  22   chr22_5702168     HPrz    G    A        0      0        2 
  22   chr22_5702168     ZBoe    G    A        0      0        2 
  22   chr22_5702168     ZGre    G    A        1      2        2 
  22   chr22_5702168     ZHar    G    A        0      0        2 
  22   chr22_5702168   Sample    G    A        0      0        2 
  22   chr22_5708292     AAsi    T    C        1      2        2 
  22   chr22_5708292     AKia    T    C        0      0        2 
  22   chr22_5708292     AOna    T    C        0      0        2 
  22   chr22_5708292     ASom    T    C        1      2        2 
  22   chr22_5708292     HCab    T    C        0      0        2 
  22   chr22_5708292     HPrz    T    C        0      0        2 
  22   chr22_5708292     ZBoe    T    C        0      0        2 
  22   chr22_5708292     ZGre    T    C        0      0        2 
  22   chr22_5708292     ZHar    T    C        0      0        2 
  22   chr22_5708292   Sample    T    C        0      0        2 
  22   chr22_5708505     AAsi    G    A        0      0        2 
  22   chr22_5708505     AKia    G    A        0      0        2 
  22   chr22_5708505     AOna    G    A        0      0        2 
  22   chr22_5708505     ASom    G    A        0      0        2 
  22   chr22_5708505     HCab    G    A        1      2        2 
  22   chr22_5708505     HPrz    G    A        1      2        2 
  22   chr22_5708505     ZBoe    G    A        0      0        2 
  22   chr22_5708505     ZGre    G    A        0      0        2 
  22   chr22_5708505     ZHar    G    A        0      0        2 
  22   chr22_5708505   Sample    G    A        1      2        2 
  22   chr22_5715330     AAsi    G    C        0      0        2 
  22   chr22_5715330     AKia    G    C        0      0        2 
  22   chr22_5715330     AOna    G    C        0      0        2 
  22   chr22_5715330     ASom    G    C        0      0        2 
  22   chr22_5715330     HCab    G    C        0      0        2 
  22   chr22_5715330     HPrz    G    C        1      2        2 
  22   chr22_5715330     ZBoe    G    C        0      0        2 
  22   chr22_5715330     ZGre    G    C        0      0        2 
  22   chr22_5715330     ZHar    G    C        0      0        2 
  22   chr22_5715330   Sample    G    C        1      2        2 
  22   chr22_5715597     AAsi    A    G        0      0        2 
  22   chr22_5715597     AKia    A    G        0      0        2 
  22   chr22_5715597     AOna    A    G        0      0        2 
  22   chr22_5715597     ASom    A    G        0      0        2 
  22   chr22_5715597     HCab    A    G        1      2        2 
  22   chr22_5715597     HPrz    A    G        1      2        2 
  22   chr22_5715597     ZBoe    A    G        0      0        2 
  22   chr22_5715597     ZGre    A    G        0      0        2 
  22   chr22_5715597     ZHar    A    G        0      0        2 
  22   chr22_5715597   Sample    A    G        1      2        2 
  22   chr22_5719016     AAsi    T    C        0      0        2 
  22   chr22_5719016     AKia    T    C        0      0        2 
  22   chr22_5719016     AOna    T    C        0      0        2 
  22   chr22_5719016     ASom    T    C        0      0        2 
  22   chr22_5719016     HCab    T    C        0      0        2 
  22   chr22_5719016     HPrz    T    C        0      0        2 
  22   chr22_5719016     ZBoe    T    C      0.5      1        2 
  22   chr22_5719016     ZGre    T    C        0      0        2 
  22   chr22_5719016     ZHar    T    C        0      0        2 
  22   chr22_5719016   Sample    T    C        0      0        2 
  22   chr22_5722663     AAsi    C    T        0      0        2 
  22   chr22_5722663     AKia    C    T        0      0        2 
  22   chr22_5722663     AOna    C    T        0      0        2 
  22   chr22_5722663     ASom    C    T        0      0        2 
  22   chr22_5722663     HCab    C    T        1      2        2 
  22   chr22_5722663     HPrz    C    T        1      2        2 
  22   chr22_5722663     ZBoe    C    T        0      0        2 
  22   chr22_5722663     ZGre    C    T        0      0        2 
  22   chr22_5722663     ZHar    C    T        0      0        2 
  22   chr22_5722663   Sample    C    T        1      2        2 
  22   chr22_5722669     AAsi    T    A      0.5      1        2 
  22   chr22_5722669     AKia    T    A        1      2        2 
  22   chr22_5722669     AOna    T    A        1      2        2 
  22   chr22_5722669     ASom    T    A        1      2        2 
  22   chr22_5722669     HCab    T    A        0      0        2 
  22   chr22_5722669     HPrz    T    A        0      0        2 
  22   chr22_5722669     ZBoe    T    A        0      0        2 
  22   chr22_5722669     ZGre    T    A        0      0        2 
  22   chr22_5722669     ZHar    T    A        0      0        2 
  22   chr22_5722669   Sample    T    A        0      0        2 
  22   chr22_5736534     AAsi    C    T        0      0        2 
  22   chr22_5736534     AKia    C    T        0      0        2 
  22   chr22_5736534     AOna    C    T        0      0        2 
  22   chr22_5736534     ASom    C    T        0      0        2 
  22   chr22_5736534     HCab    C    T        1      2        2 
  22   chr22_5736534     HPrz    C    T        1      2        2 
  22   chr22_5736534     ZBoe    C    T        0      0        2 
  22   chr22_5736534     ZGre    C    T        0      0        2 
  22   chr22_5736534     ZHar    C    T        0      0        2 
  22   chr22_5736534   Sample    C    T        1      2        2 
  22   chr22_5752739     AAsi    T    G        0      0        2 
  22   chr22_5752739     AKia    T    G        0      0        2 
  22   chr22_5752739     AOna    T    G        0      0        2 
  22   chr22_5752739     ASom    T    G        0      0        2 
  22   chr22_5752739     HCab    T    G        1      2        2 
  22   chr22_5752739     HPrz    T    G      0.5      1        2 
  22   chr22_5752739     ZBoe    T    G        0      0        2 
  22   chr22_5752739     ZGre    T    G        0      0        2 
  22   chr22_5752739     ZHar    T    G        0      0        2 
  22   chr22_5752739   Sample    T    G        1      2        2 
  22   chr22_5760223     AAsi    T    C        0      0        2 
  22   chr22_5760223     AKia    T    C      0.5      1        2 
  22   chr22_5760223     AOna    T    C      0.5      1        2 
  22   chr22_5760223     ASom    T    C        0      0        2 
  22   chr22_5760223     HCab    T    C        0      0        2 
  22   chr22_5760223     HPrz    T    C        0      0        2 
  22   chr22_5760223     ZBoe    T    C        0      0        2 
  22   chr22_5760223     ZGre    T    C        0      0        2 
  22   chr22_5760223     ZHar    T    C        0      0        2 
  22   chr22_5760223   Sample    T    C        0      0        2 
  22   chr22_5761484     AAsi    G    A        0      0        2 
  22   chr22_5761484     AKia    G    A        0      0        2 
  22   chr22_5761484     AOna    G    A      0.5      1        2 
  22   chr22_5761484     ASom    G    A        0      0        2 
  22   chr22_5761484     HCab    G    A        0      0        2 
  22   chr22_5761484     HPrz    G    A        0      0        2 
  22   chr22_5761484     ZBoe    G    A        0      0        2 
  22   chr22_5761484     ZGre    G    A        0      0        2 
  22   chr22_5761484     ZHar    G    A        0      0        2 
  22   chr22_5761484   Sample    G    A        0      0        2 
  22   chr22_5764870     AAsi    A    G        0      0        2 
  22   chr22_5764870     AKia    A    G        0      0        2 
  22   chr22_5764870     AOna    A    G        0      0        2 
  22   chr22_5764870     ASom    A    G        0      0        2 
  22   chr22_5764870     HCab    A    G        1      2        2 
  22   chr22_5764870     HPrz    A    G        1      2        2 
  22   chr22_5764870     ZBoe    A    G        0      0        2 
  22   chr22_5764870     ZGre    A    G        0      0        2 
  22   chr22_5764870     ZHar    A    G        0      0        2 
  22   chr22_5764870   Sample    A    G        1      2        2 
  22   chr22_5766557     AAsi    G    A        0      0        2 
  22   chr22_5766557     AKia    G    A        0      0        2 
  22   chr22_5766557     AOna    G    A        0      0        2 
  22   chr22_5766557     ASom    G    A        0      0        2 
  22   chr22_5766557     HCab    G    A        0      0        2 
  22   chr22_5766557     HPrz    G    A        0      0        2 
  22   chr22_5766557     ZBoe    G    A      0.5      1        2 
  22   chr22_5766557     ZGre    G    A        0      0        2 
  22   chr22_5766557     ZHar    G    A        0      0        2 
  22   chr22_5766557   Sample    G    A        0      0        2 
  22   chr22_5767517     AAsi    T    C        0      0        2 
  22   chr22_5767517     AKia    T    C        0      0        2 
  22   chr22_5767517     AOna    T    C        0      0        2 
  22   chr22_5767517     ASom    T    C        0      0        2 
  22   chr22_5767517     HCab    T    C        1      2        2 
  22   chr22_5767517     HPrz    T    C        1      2        2 
  22   chr22_5767517     ZBoe    T    C        0      0        2 
  22   chr22_5767517     ZGre    T    C        0      0        2 
  22   chr22_5767517     ZHar    T    C        0      0        2 
  22   chr22_5767517   Sample    T    C        1      2        2 
  22   chr22_5771158     AAsi    T    G        1      2        2 
  22   chr22_5771158     AKia    T    G      0.5      1        2 
  22   chr22_5771158     AOna    T    G        0      0        2 
  22   chr22_5771158     ASom    T    G        0      0        2 
  22   chr22_5771158     HCab    T    G        1      2        2 
  22   chr22_5771158     HPrz    T    G        1      2        2 
  22   chr22_5771158     ZBoe    T    G        0      0        2 
  22   chr22_5771158     ZGre    T    G        0      0        2 
  22   chr22_5771158     ZHar    T    G        0      0        2 
  22   chr22_5771158   Sample    T    G        1      2        2 
  22   chr22_5772576     AAsi    C    T      0.5      1        2 
  22   chr22_5772576     AKia    C    T      0.5      1        2 
  22   chr22_5772576     AOna    C    T        0      0        2 
  22   chr22_5772576     ASom    C    T        0      0        2 
  22   chr22_5772576     HCab    C    T        0      0        2 
  22   chr22_5772576     HPrz    C    T        0      0        2 
  22   chr22_5772576     ZBoe    C    T        0      0        2 
  22   chr22_5772576     ZGre    C    T        0      0        2 
  22   chr22_5772576     ZHar    C    T        0      0        2 
  22   chr22_5772576   Sample    C    T        0      0        2 
  22   chr22_5774336     AAsi    A    T        0      0        2 
  22   chr22_5774336     AKia    A    T        0      0        2 
  22   chr22_5774336     AOna    A    T        0      0        2 
  22   chr22_5774336     ASom    A    T        0      0        2 
  22   chr22_5774336     HCab    A    T        0      0        2 
  22   chr22_5774336     HPrz    A    T      0.5      1        2 
  22   chr22_5774336     ZBoe    A    T        0      0        2 
  22   chr22_5774336     ZGre    A    T        0      0        2 
  22   chr22_5774336     ZHar    A    T        0      0        2 
  22   chr22_5774336   Sample    A    T        0      0        2 
  22   chr22_5776942     AAsi    C    A        0      0        2 
  22   chr22_5776942     AKia    C    A      0.5      1        2 
  22   chr22_5776942     AOna    C    A        0      0        2 
  22   chr22_5776942     ASom    C    A        0      0        2 
  22   chr22_5776942     HCab    C    A        0      0        2 
  22   chr22_5776942     HPrz    C    A        0      0        2 
  22   chr22_5776942     ZBoe    C    A        0      0        2 
  22   chr22_5776942     ZGre    C    A        0      0        2 
  22   chr22_5776942     ZHar    C    A        0      0        2 
  22   chr22_5776942   Sample    C    A        0      0        2 
  22   chr22_5780482     AAsi    G    C        1      2        2 
  22   chr22_5780482     AKia    G    C        0      0        2 
  22   chr22_5780482     AOna    G    C        0      0        2 
  22   chr22_5780482     ASom    G    C        1      2        2 
  22   chr22_5780482     HCab    G    C        0      0        2 
  22   chr22_5780482     HPrz    G    C        0      0        2 
  22   chr22_5780482     ZBoe    G    C        0      0        2 
  22   chr22_5780482     ZGre    G    C        0      0        2 
  22   chr22_5780482     ZHar    G    C        0      0        2 
  22   chr22_5780482   Sample    G    C        0      0        2 
  22   chr22_5787206     AAsi    C    T        0      0        2 
  22   chr22_5787206     AKia    C    T        0      0        2 
  22   chr22_5787206     AOna    C    T        0      0        2 
  22   chr22_5787206     ASom    C    T        0      0        2 
  22   chr22_5787206     HCab    C    T      0.5      1        2 
  22   chr22_5787206     HPrz    C    T        0      0        2 
  22   chr22_5787206     ZBoe    C    T        0      0        2 
  22   chr22_5787206     ZGre    C    T        0      0        2 
  22   chr22_5787206     ZHar    C    T        0      0        2 
  22   chr22_5787206   Sample    C    T        1      2        2 
  22   chr22_5788001     AAsi    G    A        0      0        2 
  22   chr22_5788001     AKia    G    A        0      0        2 
  22   chr22_5788001     AOna    G    A        0      0        2 
  22   chr22_5788001     ASom    G    A        0      0        2 
  22   chr22_5788001     HCab    G    A        1      2        2 
  22   chr22_5788001     HPrz    G    A        1      2        2 
  22   chr22_5788001     ZBoe    G    A        0      0        2 
  22   chr22_5788001     ZGre    G    A        0      0        2 
  22   chr22_5788001     ZHar    G    A        0      0        2 
  22   chr22_5788001   Sample    G    A        1      2        2 
  22   chr22_5789994     AAsi    G    A        0      0        2 
  22   chr22_5789994     AKia    G    A        0      0        2 
  22   chr22_5789994     AOna    G    A        0      0        2 
  22   chr22_5789994     ASom    G    A        0      0        2 
  22   chr22_5789994     HCab    G    A        0      0        2 
  22   chr22_5789994     HPrz    G    A        0      0        2 
  22   chr22_5789994     ZBoe    G    A        0      0        2 
  22   chr22_5789994     ZGre    G    A        1      2        2 
  22   chr22_5789994     ZHar    G    A        0      0        2 
  22   chr22_5789994   Sample    G    A        0      0        2 
  22   chr22_5792058     AAsi    C    A        0      0        2 
  22   chr22_5792058     AKia    C    A        0      0        2 
  22   chr22_5792058     AOna    C    A        0      0        2 
  22   chr22_5792058     ASom    C    A        0      0        2 
  22   chr22_5792058     HCab    C    A        1      2        2 
  22   chr22_5792058     HPrz    C    A        1      2        2 
  22   chr22_5792058     ZBoe    C    A        0      0        2 
  22   chr22_5792058     ZGre    C    A        0      0        2 
  22   chr22_5792058     ZHar    C    A        0      0        2 
  22   chr22_5792058   Sample    C    A        1      2        2 
  22   chr22_5792143     AAsi    A    G      0.5      1        2 
  22   chr22_5792143     AKia    A    G        0      0        2 
  22   chr22_5792143     AOna    A    G        0      0        2 
  22   chr22_5792143     ASom    A    G        0      0        2 
  22   chr22_5792143     HCab    A    G        0      0        2 
  22   chr22_5792143     HPrz    A    G        0      0        2 
  22   chr22_5792143     ZBoe    A    G        0      0        2 
  22   chr22_5792143     ZGre    A    G        0      0        2 
  22   chr22_5792143     ZHar    A    G        0      0        2 
  22   chr22_5792143   Sample    A    G        0      0        2 
  22   chr22_5805257     AAsi    T    C        0      0        2 
  22   chr22_5805257     AKia    T    C        0      0        2 
  22   chr22_5805257     AOna    T    C        0      0        2 
  22   chr22_5805257     ASom    T    C        0      0        2 
  22   chr22_5805257     HCab    T    C        0      0        2 
  22   chr22_5805257     HPrz    T    C        0      0        2 
  22   chr22_5805257     ZBoe    T    C        0      0        2 
  22   chr22_5805257     ZGre    T    C        1      2        2 
  22   chr22_5805257     ZHar    T    C        0      0        2 
  22   chr22_5805257   Sample    T    C        0      0        2 
  22   chr22_5805587     AAsi    C    T        0      0        2 
  22   chr22_5805587     AKia    C    T        0      0        2 
  22   chr22_5805587     AOna    C    T        0      0        2 
  22   chr22_5805587     ASom    C    T        0      0        2 
  22   chr22_5805587     HCab    C    T        1      2        2 
  22   chr22_5805587     HPrz    C    T        1      2        2 
  22   chr22_5805587     ZBoe    C    T        0      0        2 
  22   chr22_5805587     ZGre    C    T        0      0        2 
  22   chr22_5805587     ZHar    C    T        0      0        2 
  22   chr22_5805587   Sample    C    T        1      2        2 
  22   chr22_5808060     AAsi    G    A        0      0        2 
  22   chr22_5808060     AKia    G    A        0      0        2 
  22   chr22_5808060     AOna    G    A        0      0        2 
  22   chr22_5808060     ASom    G    A        0      0        2 
  22   chr22_5808060     HCab    G    A        1      2        2 
  22   chr22_5808060     HPrz    G    A        1      2        2 
  22   chr22_5808060     ZBoe    G    A        0      0        2 
  22   chr22_5808060     ZGre    G    A        0      0        2 
  22   chr22_5808060     ZHar    G    A        0      0        2 
  22   chr22_5808060   Sample    G    A        1      2        2 
  22   chr22_5814708     AAsi    T    C        0      0        2 
  22   chr22_5814708     AKia    T    C        0      0        2 
  22   chr22_5814708     AOna    T    C        0      0        2 
  22   chr22_5814708     ASom    T    C        0      0        2 
  22   chr22_5814708     HCab    T    C      0.5      1        2 
  22   chr22_5814708     HPrz    T    C        0      0        2 
  22   chr22_5814708     ZBoe    T    C        0      0        2 
  22   chr22_5814708     ZGre    T    C        0      0        2 
  22   chr22_5814708     ZHar    T    C        0      0        2 
  22   chr22_5814708   Sample    T    C        0      0        2 
  22   chr22_5816723     AAsi    T    C      0.5      1        2 
  22   chr22_5816723     AKia    T    C        0      0        2 
  22   chr22_5816723     AOna    T    C        0      0        2 
  22   chr22_5816723     ASom    T    C        0      0        2 
  22   chr22_5816723     HCab    T    C        0      0        2 
  22   chr22_5816723     HPrz    T    C        0      0        2 
  22   chr22_5816723     ZBoe    T    C        0      0        2 
  22   chr22_5816723     ZGre    T    C        0      0        2 
  22   chr22_5816723     ZHar    T    C        0      0        2 
  22   chr22_5816723   Sample    T    C        0      0        2 
  22   chr22_5817900     AAsi    A    T        0      0        2 
  22   chr22_5817900     AKia    A    T        0      0        2 
  22   chr22_5817900     AOna    A    T        0      0        2 
  22   chr22_5817900     ASom    A    T        0      0        2 
  22   chr22_5817900     HCab    A    T        1      2        2 
  22   chr22_5817900     HPrz    A    T        1      2        2 
  22   chr22_5817900     ZBoe    A    T        0      0        2 
  22   chr22_5817900     ZGre    A    T        0      0        2 
  22   chr22_5817900     ZHar    A    T        0      0        2 
  22   chr22_5817900   Sample    A    T        1      2        2 
  22   chr22_5822330     AAsi    T    C        0      0        2 
  22   chr22_5822330     AKia    T    C        0      0        2 
  22   chr22_5822330     AOna    T    C        0      0        2 
  22   chr22_5822330     ASom    T    C        0      0        2 
  22   chr22_5822330     HCab    T    C        1      2        2 
  22   chr22_5822330     HPrz    T    C        1      2        2 
  22   chr22_5822330     ZBoe    T    C        0      0        2 
  22   chr22_5822330     ZGre    T    C        0      0        2 
  22   chr22_5822330     ZHar    T    C        0      0        2 
  22   chr22_5822330   Sample    T    C        1      2        2 
  22   chr22_5825813     AAsi    A    G        0      0        2 
  22   chr22_5825813     AKia    A    G        0      0        2 
  22   chr22_5825813     AOna    A    G        0      0        2 
  22   chr22_5825813     ASom    A    G        0      0        2 
  22   chr22_5825813     HCab    A    G        0      0        2 
  22   chr22_5825813     HPrz    A    G        0      0        2 
  22   chr22_5825813     ZBoe    A    G        0      0        2 
  22   chr22_5825813     ZGre    A    G        0      0        2 
  22   chr22_5825813     ZHar    A    G        1      2        2 
  22   chr22_5825813   Sample    A    G        0      0        2 
  22   chr22_5833876     AAsi    A    G        0      0        2 
  22   chr22_5833876     AKia    A    G        0      0        2 
  22   chr22_5833876     AOna    A    G        0      0        2 
  22   chr22_5833876     ASom    A    G        0      0        2 
  22   chr22_5833876     HCab    A    G      0.5      1        2 
  22   chr22_5833876     HPrz    A    G      0.5      1        2 
  22   chr22_5833876     ZBoe    A    G        0      0        2 
  22   chr22_5833876     ZGre    A    G      0.5      1        2 
  22   chr22_5833876     ZHar    A    G        0      0        2 
  22   chr22_5833876   Sample    A    G        0      0        2 
  22   chr22_5841699     AAsi    G    C        0      0        2 
  22   chr22_5841699     AKia    G    C        0      0        2 
  22   chr22_5841699     AOna    G    C        0      0        2 
  22   chr22_5841699     ASom    G    C        0      0        2 
  22   chr22_5841699     HCab    G    C      0.5      1        2 
  22   chr22_5841699     HPrz    G    C        0      0        2 
  22   chr22_5841699     ZBoe    G    C        0      0        2 
  22   chr22_5841699     ZGre    G    C        0      0        2 
  22   chr22_5841699     ZHar    G    C        0      0        2 
  22   chr22_5841699   Sample    G    C        0      0        2 
  22   chr22_5843422     AAsi    T    C        0      0        2 
  22   chr22_5843422     AKia    T    C        0      0        2 
  22   chr22_5843422     AOna    T    C        0      0        2 
  22   chr22_5843422     ASom    T    C        0      0        2 
  22   chr22_5843422     HCab    T    C        0      0        2 
  22   chr22_5843422     HPrz    T    C        0      0        2 
  22   chr22_5843422     ZBoe    T    C        0      0        2 
  22   chr22_5843422     ZGre    T    C        1      2        2 
  22   chr22_5843422     ZHar    T    C        0      0        2 
  22   chr22_5843422   Sample    T    C        0      0        2 
  22   chr22_5846767     AAsi    G    A        0      0        2 
  22   chr22_5846767     AKia    G    A        0      0        2 
  22   chr22_5846767     AOna    G    A        0      0        2 
  22   chr22_5846767     ASom    G    A        0      0        2 
  22   chr22_5846767     HCab    G    A        1      2        2 
  22   chr22_5846767     HPrz    G    A        1      2        2 
  22   chr22_5846767     ZBoe    G    A        0      0        2 
  22   chr22_5846767     ZGre    G    A        0      0        2 
  22   chr22_5846767     ZHar    G    A        0      0        2 
  22   chr22_5846767   Sample    G    A        1      2        2 
  22   chr22_5852130     AAsi    C    T        0      0        2 
  22   chr22_5852130     AKia    C    T        0      0        2 
  22   chr22_5852130     AOna    C    T        0      0        2 
  22   chr22_5852130     ASom    C    T        0      0        2 
  22   chr22_5852130     HCab    C    T        1      2        2 
  22   chr22_5852130     HPrz    C    T        1      2        2 
  22   chr22_5852130     ZBoe    C    T        0      0        2 
  22   chr22_5852130     ZGre    C    T        0      0        2 
  22   chr22_5852130     ZHar    C    T        0      0        2 
  22   chr22_5852130   Sample    C    T        1      2        2 
  22   chr22_5857275     AAsi    G    T        0      0        2 
  22   chr22_5857275     AKia    G    T        0      0        2 
  22   chr22_5857275     AOna    G    T        0      0        2 
  22   chr22_5857275     ASom    G    T        0      0        2 
  22   chr22_5857275     HCab    G    T        1      2        2 
  22   chr22_5857275     HPrz    G    T        1      2        2 
  22   chr22_5857275     ZBoe    G    T        0      0        2 
  22   chr22_5857275     ZGre    G    T        0      0        2 
  22   chr22_5857275     ZHar    G    T        0      0        2 
  22   chr22_5857275   Sample    G    T        1      2        2 
  22   chr22_5857428     AAsi    A    G        0      0        2 
  22   chr22_5857428     AKia    A    G        0      0        2 
  22   chr22_5857428     AOna    A    G      0.5      1        2 
  22   chr22_5857428     ASom    A    G        0      0        2 
  22   chr22_5857428     HCab    A    G        0      0        2 
  22   chr22_5857428     HPrz    A    G        0      0        2 
  22   chr22_5857428     ZBoe    A    G        0      0        2 
  22   chr22_5857428     ZGre    A    G        0      0        2 
  22   chr22_5857428     ZHar    A    G        0      0        2 
  22   chr22_5857428   Sample    A    G        0      0        2 
  22   chr22_5859786     AAsi    A    G        0      0        2 
  22   chr22_5859786     AKia    A    G        0      0        2 
  22   chr22_5859786     AOna    A    G        0      0        2 
  22   chr22_5859786     ASom    A    G        1      2        2 
  22   chr22_5859786     HCab    A    G        0      0        2 
  22   chr22_5859786     HPrz    A    G        0      0        2 
  22   chr22_5859786     ZBoe    A    G        0      0        2 
  22   chr22_5859786     ZGre    A    G        0      0        2 
  22   chr22_5859786     ZHar    A    G        0      0        2 
  22   chr22_5859786   Sample    A    G        0      0        2 
  22   chr22_5860568     AAsi    G    A        0      0        2 
  22   chr22_5860568     AKia    G    A        0      0        2 
  22   chr22_5860568     AOna    G    A        0      0        2 
  22   chr22_5860568     ASom    G    A        0      0        2 
  22   chr22_5860568     HCab    G    A        0      0        2 
  22   chr22_5860568     HPrz    G    A        0      0        2 
  22   chr22_5860568     ZBoe    G    A        1      2        2 
  22   chr22_5860568     ZGre    G    A        0      0        2 
  22   chr22_5860568     ZHar    G    A        0      0        2 
  22   chr22_5860568   Sample    G    A        0      0        2 
  22   chr22_5864769     AAsi    G    A        0      0        2 
  22   chr22_5864769     AKia    G    A        0      0        2 
  22   chr22_5864769     AOna    G    A        0      0        2 
  22   chr22_5864769     ASom    G    A        0      0        2 
  22   chr22_5864769     HCab    G    A        0      0        2 
  22   chr22_5864769     HPrz    G    A        0      0        2 
  22   chr22_5864769     ZBoe    G    A        1      2        2 
  22   chr22_5864769     ZGre    G    A        0      0        2 
  22   chr22_5864769     ZHar    G    A        0      0        2 
  22   chr22_5864769   Sample    G    A        0      0        2 
  22   chr22_5877309     AAsi    T    C        0      0        2 
  22   chr22_5877309     AKia    T    C        1      2        2 
  22   chr22_5877309     AOna    T    C        0      0        2 
  22   chr22_5877309     ASom    T    C        0      0        2 
  22   chr22_5877309     HCab    T    C        0      0        2 
  22   chr22_5877309     HPrz    T    C        0      0        2 
  22   chr22_5877309     ZBoe    T    C        0      0        2 
  22   chr22_5877309     ZGre    T    C        0      0        2 
  22   chr22_5877309     ZHar    T    C        0      0        2 
  22   chr22_5877309   Sample    T    C        0      0        2 
  22   chr22_5884964     AAsi    T    C        0      0        2 
  22   chr22_5884964     AKia    T    C        0      0        2 
  22   chr22_5884964     AOna    T    C        0      0        2 
  22   chr22_5884964     ASom    T    C        0      0        2 
  22   chr22_5884964     HCab    T    C      0.5      1        2 
  22   chr22_5884964     HPrz    T    C      0.5      1        2 
  22   chr22_5884964     ZBoe    T    C        0      0        2 
  22   chr22_5884964     ZGre    T    C        0      0        2 
  22   chr22_5884964     ZHar    T    C        0      0        2 
  22   chr22_5884964   Sample    T    C        1      2        2 
  22   chr22_5886310     AAsi    G    A        0      0        2 
  22   chr22_5886310     AKia    G    A        0      0        2 
  22   chr22_5886310     AOna    G    A        0      0        2 
  22   chr22_5886310     ASom    G    A        0      0        2 
  22   chr22_5886310     HCab    G    A        0      0        2 
  22   chr22_5886310     HPrz    G    A        0      0        2 
  22   chr22_5886310     ZBoe    G    A      0.5      1        2 
  22   chr22_5886310     ZGre    G    A        0      0        2 
  22   chr22_5886310     ZHar    G    A        0      0        2 
  22   chr22_5886310   Sample    G    A        0      0        2 
  22   chr22_5887657     AAsi    C    A        0      0        2 
  22   chr22_5887657     AKia    C    A        0      0        2 
  22   chr22_5887657     AOna    C    A        0      0        2 
  22   chr22_5887657     ASom    C    A        0      0        2 
  22   chr22_5887657     HCab    C    A        1      2        2 
  22   chr22_5887657     HPrz    C    A        1      2        2 
  22   chr22_5887657     ZBoe    C    A        0      0        2 
  22   chr22_5887657     ZGre    C    A        0      0        2 
  22   chr22_5887657     ZHar    C    A        0      0        2 
  22   chr22_5887657   Sample    C    A        1      2        2 
  22   chr22_5887932     AAsi    G    C        0      0        2 
  22   chr22_5887932     AKia    G    C        0      0        2 
  22   chr22_5887932     AOna    G    C        0      0        2 
  22   chr22_5887932     ASom    G    C        1      2        2 
  22   chr22_5887932     HCab    G    C        0      0        2 
  22   chr22_5887932     HPrz    G    C        0      0        2 
  22   chr22_5887932     ZBoe    G    C        0      0        2 
  22   chr22_5887932     ZGre    G    C        0      0        2 
  22   chr22_5887932     ZHar    G    C        0      0        2 
  22   chr22_5887932   Sample    G    C        0      0        2 
  22   chr22_5892465     AAsi    T    C        0      0        2 
  22   chr22_5892465     AKia    T    C        0      0        2 
  22   chr22_5892465     AOna    T    C      0.5      1        2 
  22   chr22_5892465     ASom    T    C        0      0        2 
  22   chr22_5892465     HCab    T    C        0      0        2 
  22   chr22_5892465     HPrz    T    C        0      0        2 
  22   chr22_5892465     ZBoe    T    C        0      0        2 
  22   chr22_5892465     ZGre    T    C        0      0        2 
  22   chr22_5892465     ZHar    T    C        0      0        2 
  22   chr22_5892465   Sample    T    C        0      0        2 
  22   chr22_5893920     AAsi    T    C        0      0        2 
  22   chr22_5893920     AKia    T    C        0      0        2 
  22   chr22_5893920     AOna    T    C        0      0        2 
  22   chr22_5893920     ASom    T    C        0      0        2 
  22   chr22_5893920     HCab    T    C        1      2        2 
  22   chr22_5893920     HPrz    T    C        1      2        2 
  22   chr22_5893920     ZBoe    T    C        0      0        2 
  22   chr22_5893920     ZGre    T    C        0      0        2 
  22   chr22_5893920     ZHar    T    C        0      0        2 
  22   chr22_5893920   Sample    T    C        1      2        2 
  22   chr22_5894173     AAsi    A    G        0      0        2 
  22   chr22_5894173     AKia    A    G        0      0        2 
  22   chr22_5894173     AOna    A    G        0      0        2 
  22   chr22_5894173     ASom    A    G        0      0        2 
  22   chr22_5894173     HCab    A    G        0      0        2 
  22   chr22_5894173     HPrz    A    G        0      0        2 
  22   chr22_5894173     ZBoe    A    G      0.5      1        2 
  22   chr22_5894173     ZGre    A    G        0      0        2 
  22   chr22_5894173     ZHar    A    G        0      0        2 
  22   chr22_5894173   Sample    A    G        0      0        2 
  22   chr22_5894961     AAsi    C    A        0      0        2 
  22   chr22_5894961     AKia    C    A        0      0        2 
  22   chr22_5894961     AOna    C    A        0      0        2 
  22   chr22_5894961     ASom    C    A        0      0        2 
  22   chr22_5894961     HCab    C    A        1      2        2 
  22   chr22_5894961     HPrz    C    A        1      2        2 
  22   chr22_5894961     ZBoe    C    A        0      0        2 
  22   chr22_5894961     ZGre    C    A        0      0        2 
  22   chr22_5894961     ZHar    C    A        0      0        2 
  22   chr22_5894961   Sample    C    A        1      2        2 
  22   chr22_5901849     AAsi    G    T        0      0        2 
  22   chr22_5901849     AKia    G    T        1      2        2 
  22   chr22_5901849     AOna    G    T        1      2        2 
  22   chr22_5901849     ASom    G    T        0      0        2 
  22   chr22_5901849     HCab    G    T        0      0        2 
  22   chr22_5901849     HPrz    G    T        0      0        2 
  22   chr22_5901849     ZBoe    G    T        0      0        2 
  22   chr22_5901849     ZGre    G    T        0      0        2 
  22   chr22_5901849     ZHar    G    T        0      0        2 
  22   chr22_5901849   Sample    G    T        0      0        2 
  22   chr22_5909696     AAsi    T    C        0      0        2 
  22   chr22_5909696     AKia    T    C        0      0        2 
  22   chr22_5909696     AOna    T    C        0      0        2 
  22   chr22_5909696     ASom    T    C        0      0        2 
  22   chr22_5909696     HCab    T    C        0      0        2 
  22   chr22_5909696     HPrz    T    C      0.5      1        2 
  22   chr22_5909696     ZBoe    T    C        0      0        2 
  22   chr22_5909696     ZGre    T    C        0      0        2 
  22   chr22_5909696     ZHar    T    C        0      0        2 
  22   chr22_5909696   Sample    T    C        1      2        2 
  22   chr22_5910686     AAsi    C    T        0      0        2 
  22   chr22_5910686     AKia    C    T        0      0        2 
  22   chr22_5910686     AOna    C    T      0.5      1        2 
  22   chr22_5910686     ASom    C    T        0      0        2 
  22   chr22_5910686     HCab    C    T        0      0        2 
  22   chr22_5910686     HPrz    C    T        0      0        2 
  22   chr22_5910686     ZBoe    C    T        0      0        2 
  22   chr22_5910686     ZGre    C    T        0      0        2 
  22   chr22_5910686     ZHar    C    T        0      0        2 
  22   chr22_5910686   Sample    C    T        0      0        2 
  22   chr22_5912069     AAsi    G    A        0      0        2 
  22   chr22_5912069     AKia    G    A        0      0        2 
  22   chr22_5912069     AOna    G    A        0      0        2 
  22   chr22_5912069     ASom    G    A        0      0        2 
  22   chr22_5912069     HCab    G    A        0      0        2 
  22   chr22_5912069     HPrz    G    A        0      0        2 
  22   chr22_5912069     ZBoe    G    A        0      0        2 
  22   chr22_5912069     ZGre    G    A        0      0        2 
  22   chr22_5912069     ZHar    G    A      0.5      1        2 
  22   chr22_5912069   Sample    G    A        0      0        2 
  22   chr22_5912977     AAsi    T    C        0      0        2 
  22   chr22_5912977     AKia    T    C        0      0        2 
  22   chr22_5912977     AOna    T    C        0      0        2 
  22   chr22_5912977     ASom    T    C        0      0        2 
  22   chr22_5912977     HCab    T    C        1      2        2 
  22   chr22_5912977     HPrz    T    C        1      2        2 
  22   chr22_5912977     ZBoe    T    C        0      0        2 
  22   chr22_5912977     ZGre    T    C        0      0        2 
  22   chr22_5912977     ZHar    T    C        0      0        2 
  22   chr22_5912977   Sample    T    C        1      2        2 
  22   chr22_5917080     AAsi    G    A        0      0        2 
  22   chr22_5917080     AKia    G    A        0      0        2 
  22   chr22_5917080     AOna    G    A        0      0        2 
  22   chr22_5917080     ASom    G    A        0      0        2 
  22   chr22_5917080     HCab    G    A        0      0        2 
  22   chr22_5917080     HPrz    G    A      0.5      1        2 
  22   chr22_5917080     ZBoe    G    A        0      0        2 
  22   chr22_5917080     ZGre    G    A        0      0        2 
  22   chr22_5917080     ZHar    G    A        0      0        2 
  22   chr22_5917080   Sample    G    A        1      2        2 
  22   chr22_5919315     AAsi    T    G        0      0        2 
  22   chr22_5919315     AKia    T    G        0      0        2 
  22   chr22_5919315     AOna    T    G        0      0        2 
  22   chr22_5919315     ASom    T    G        0      0        2 
  22   chr22_5919315     HCab    T    G        0      0        2 
  22   chr22_5919315     HPrz    T    G        0      0        2 
  22   chr22_5919315     ZBoe    T    G        1      2        2 
  22   chr22_5919315     ZGre    T    G        0      0        2 
  22   chr22_5919315     ZHar    T    G        0      0        2 
  22   chr22_5919315   Sample    T    G        0      0        2 
  22   chr22_5919351     AAsi    A    G        0      0        2 
  22   chr22_5919351     AKia    A    G        0      0        2 
  22   chr22_5919351     AOna    A    G        0      0        2 
  22   chr22_5919351     ASom    A    G        0      0        2 
  22   chr22_5919351     HCab    A    G        0      0        2 
  22   chr22_5919351     HPrz    A    G        0      0        2 
  22   chr22_5919351     ZBoe    A    G        0      0        2 
  22   chr22_5919351     ZGre    A    G        1      2        2 
  22   chr22_5919351     ZHar    A    G        0      0        2 
  22   chr22_5919351   Sample    A    G        0      0        2 
  22   chr22_5924903     AAsi    A    G        0      0        2 
  22   chr22_5924903     AKia    A    G        0      0        2 
  22   chr22_5924903     AOna    A    G        0      0        2 
  22   chr22_5924903     ASom    A    G        0      0        2 
  22   chr22_5924903     HCab    A    G        0      0        2 
  22   chr22_5924903     HPrz    A    G        0      0        2 
  22   chr22_5924903     ZBoe    A    G      0.5      1        2 
  22   chr22_5924903     ZGre    A    G        0      0        2 
  22   chr22_5924903     ZHar    A    G        0      0        2 
  22   chr22_5924903   Sample    A    G        0      0        2 
  22   chr22_5925037     AAsi    G    T        0      0        2 
  22   chr22_5925037     AKia    G    T        0      0        2 
  22   chr22_5925037     AOna    G    T        0      0        2 
  22   chr22_5925037     ASom    G    T        0      0        2 
  22   chr22_5925037     HCab    G    T        0      0        2 
  22   chr22_5925037     HPrz    G    T      0.5      1        2 
  22   chr22_5925037     ZBoe    G    T        0      0        2 
  22   chr22_5925037     ZGre    G    T        0      0        2 
  22   chr22_5925037     ZHar    G    T        0      0        2 
  22   chr22_5925037   Sample    G    T        0      0        2 
  22   chr22_5931215     AAsi    C    T        1      2        2 
  22   chr22_5931215     AKia    C    T        1      2        2 
  22   chr22_5931215     AOna    C    T      0.5      1        2 
  22   chr22_5931215     ASom    C    T        1      2        2 
  22   chr22_5931215     HCab    C    T        0      0        2 
  22   chr22_5931215     HPrz    C    T        0      0        2 
  22   chr22_5931215     ZBoe    C    T      0.5      1        2 
  22   chr22_5931215     ZGre    C    T        0      0        2 
  22   chr22_5931215     ZHar    C    T        1      2        2 
  22   chr22_5931215   Sample    C    T        0      0        2 
  22   chr22_5936448     AAsi    G    A        0      0        2 
  22   chr22_5936448     AKia    G    A        1      2        2 
  22   chr22_5936448     AOna    G    A        1      2        2 
  22   chr22_5936448     ASom    G    A        0      0        2 
  22   chr22_5936448     HCab    G    A        0      0        2 
  22   chr22_5936448     HPrz    G    A        0      0        2 
  22   chr22_5936448     ZBoe    G    A        0      0        2 
  22   chr22_5936448     ZGre    G    A        0      0        2 
  22   chr22_5936448     ZHar    G    A        0      0        2 
  22   chr22_5936448   Sample    G    A        0      0        2 
  22   chr22_5937916     AAsi    A    G        0      0        2 
  22   chr22_5937916     AKia    A    G        0      0        2 
  22   chr22_5937916     AOna    A    G        0      0        2 
  22   chr22_5937916     ASom    A    G        1      2        2 
  22   chr22_5937916     HCab    A    G        1      2        2 
  22   chr22_5937916     HPrz    A    G        1      2        2 
  22   chr22_5937916     ZBoe    A    G        0      0        2 
  22   chr22_5937916     ZGre    A    G        0      0        2 
  22   chr22_5937916     ZHar    A    G        0      0        2 
  22   chr22_5937916   Sample    A    G        1      2        2 
  22   chr22_5940161     AAsi    A    G        0      0        2 
  22   chr22_5940161     AKia    A    G        0      0        2 
  22   chr22_5940161     AOna    A    G        0      0        2 
  22   chr22_5940161     ASom    A    G        0      0        2 
  22   chr22_5940161     HCab    A    G        1      2        2 
  22   chr22_5940161     HPrz    A    G        1      2        2 
  22   chr22_5940161     ZBoe    A    G        0      0        2 
  22   chr22_5940161     ZGre    A    G        0      0        2 
  22   chr22_5940161     ZHar    A    G        1      2        2 
  22   chr22_5940161   Sample    A    G        1      2        2 
  22   chr22_5941326     AAsi    T    C        0      0        2 
  22   chr22_5941326     AKia    T    C      0.5      1        2 
  22   chr22_5941326     AOna    T    C      0.5      1        2 
  22   chr22_5941326     ASom    T    C        0      0        2 
  22   chr22_5941326     HCab    T    C        0      0        2 
  22   chr22_5941326     HPrz    T    C        0      0        2 
  22   chr22_5941326     ZBoe    T    C        0      0        2 
  22   chr22_5941326     ZGre    T    C        0      0        2 
  22   chr22_5941326     ZHar    T    C        0      0        2 
  22   chr22_5941326   Sample    T    C        0      0        2 
  22   chr22_5942105     AAsi    G    A        0      0        2 
  22   chr22_5942105     AKia    G    A        0      0        2 
  22   chr22_5942105     AOna    G    A        0      0        2 
  22   chr22_5942105     ASom    G    A        0      0        2 
  22   chr22_5942105     HCab    G    A        1      2        2 
  22   chr22_5942105     HPrz    G    A      0.5      1        2 
  22   chr22_5942105     ZBoe    G    A        0      0        2 
  22   chr22_5942105     ZGre    G    A        0      0        2 
  22   chr22_5942105     ZHar    G    A        0      0        2 
  22   chr22_5942105   Sample    G    A        1      2        2 
  22   chr22_5944610     AAsi    T    C        0      0        2 
  22   chr22_5944610     AKia    T    C      0.5      1        2 
  22   chr22_5944610     AOna    T    C        0      0        2 
  22   chr22_5944610     ASom    T    C        0      0        2 
  22   chr22_5944610     HCab    T    C        0      0        2 
  22   chr22_5944610     HPrz    T    C        0      0        2 
  22   chr22_5944610     ZBoe    T    C        0      0        2 
  22   chr22_5944610     ZGre    T    C        0      0        2 
  22   chr22_5944610     ZHar    T    C        0      0        2 
  22   chr22_5944610   Sample    T    C        0      0        2 
  22   chr22_5954715     AAsi    G    C      0.5      1        2 
  22   chr22_5954715     AKia    G    C        0      0        2 
  22   chr22_5954715     AOna    G    C        0      0        2 
  22   chr22_5954715     ASom    G    C        0      0        2 
  22   chr22_5954715     HCab    G    C        0      0        2 
  22   chr22_5954715     HPrz    G    C        0      0        2 
  22   chr22_5954715     ZBoe    G    C        0      0        2 
  22   chr22_5954715     ZGre    G    C        0      0        2 
  22   chr22_5954715     ZHar    G    C        0      0        2 
  22   chr22_5954715   Sample    G    C        0      0        2 
  22   chr22_5955673     AAsi    C    T        0      0        2 
  22   chr22_5955673     AKia    C    T        0      0        2 
  22   chr22_5955673     AOna    C    T        0      0        2 
  22   chr22_5955673     ASom    C    T        0      0        2 
  22   chr22_5955673     HCab    C    T        1      2        2 
  22   chr22_5955673     HPrz    C    T        1      2        2 
  22   chr22_5955673     ZBoe    C    T        0      0        2 
  22   chr22_5955673     ZGre    C    T        0      0        2 
  22   chr22_5955673     ZHar    C    T        0      0        2 
  22   chr22_5955673   Sample    C    T        1      2        2 
  22   chr22_5959440     AAsi    C    G        0      0        2 
  22   chr22_5959440     AKia    C    G        0      0        2 
  22   chr22_5959440     AOna    C    G        0      0        2 
  22   chr22_5959440     ASom    C    G        0      0        2 
  22   chr22_5959440     HCab    C    G        1      2        2 
  22   chr22_5959440     HPrz    C    G        1      2        2 
  22   chr22_5959440     ZBoe    C    G        0      0        2 
  22   chr22_5959440     ZGre    C    G        0      0        2 
  22   chr22_5959440     ZHar    C    G        0      0        2 
  22   chr22_5959440   Sample    C    G        1      2        2 
  22   chr22_5963546     AAsi    T    C        1      2        2 
  22   chr22_5963546     AKia    T    C        1      2        2 
  22   chr22_5963546     AOna    T    C        1      2        2 
  22   chr22_5963546     ASom    T    C        1      2        2 
  22   chr22_5963546     HCab    T    C        0      0        2 
  22   chr22_5963546     HPrz    T    C        0      0        2 
  22   chr22_5963546     ZBoe    T    C        0      0        2 
  22   chr22_5963546     ZGre    T    C        1      2        2 
  22   chr22_5963546     ZHar    T    C        0      0        2 
  22   chr22_5963546   Sample    T    C        0      0        2 
  22   chr22_5965706     AAsi    G    A        0      0        2 
  22   chr22_5965706     AKia    G    A        0      0        2 
  22   chr22_5965706     AOna    G    A        0      0        2 
  22   chr22_5965706     ASom    G    A        0      0        2 
  22   chr22_5965706     HCab    G    A      0.5      1        2 
  22   chr22_5965706     HPrz    G    A      0.5      1        2 
  22   chr22_5965706     ZBoe    G    A        0      0        2 
  22   chr22_5965706     ZGre    G    A        0      0        2 
  22   chr22_5965706     ZHar    G    A        0      0        2 
  22   chr22_5965706   Sample    G    A        0      0        2 
  22   chr22_5972546     AAsi    C    T        0      0        2 
  22   chr22_5972546     AKia    C    T        0      0        2 
  22   chr22_5972546     AOna    C    T        0      0        2 
  22   chr22_5972546     ASom    C    T        0      0        2 
  22   chr22_5972546     HCab    C    T        1      2        2 
  22   chr22_5972546     HPrz    C    T        1      2        2 
  22   chr22_5972546     ZBoe    C    T        0      0        2 
  22   chr22_5972546     ZGre    C    T        0      0        2 
  22   chr22_5972546     ZHar    C    T        0      0        2 
  22   chr22_5972546   Sample    C    T        1      2        2 
  22   chr22_5973013     AAsi    A    G        0      0        2 
  22   chr22_5973013     AKia    A    G        0      0        2 
  22   chr22_5973013     AOna    A    G        0      0        2 
  22   chr22_5973013     ASom    A    G        0      0        2 
  22   chr22_5973013     HCab    A    G      0.5      1        2 
  22   chr22_5973013     HPrz    A    G        0      0        2 
  22   chr22_5973013     ZBoe    A    G        0      0        2 
  22   chr22_5973013     ZGre    A    G        0      0        2 
  22   chr22_5973013     ZHar    A    G        0      0        2 
  22   chr22_5973013   Sample    A    G        0      0        2 
  22   chr22_5973235     AAsi    G    T        0      0        2 
  22   chr22_5973235     AKia    G    T        0      0        2 
  22   chr22_5973235     AOna    G    T        0      0        2 
  22   chr22_5973235     ASom    G    T        0      0        2 
  22   chr22_5973235     HCab    G    T        1      2        2 
  22   chr22_5973235     HPrz    G    T        1      2        2 
  22   chr22_5973235     ZBoe    G    T        0      0        2 
  22   chr22_5973235     ZGre    G    T        0      0        2 
  22   chr22_5973235     ZHar    G    T        0      0        2 
  22   chr22_5973235   Sample    G    T        1      2        2 
  22   chr22_5976787     AAsi    A    T        0      0        2 
  22   chr22_5976787     AKia    A    T        0      0        2 
  22   chr22_5976787     AOna    A    T        0      0        2 
  22   chr22_5976787     ASom    A    T        0      0        2 
  22   chr22_5976787     HCab    A    T        0      0        2 
  22   chr22_5976787     HPrz    A    T        0      0        2 
  22   chr22_5976787     ZBoe    A    T      0.5      1        2 
  22   chr22_5976787     ZGre    A    T        0      0        2 
  22   chr22_5976787     ZHar    A    T        0      0        2 
  22   chr22_5976787   Sample    A    T        0      0        2 
  22   chr22_5980798     AAsi    T    C        0      0        2 
  22   chr22_5980798     AKia    T    C        0      0        2 
  22   chr22_5980798     AOna    T    C        0      0        2 
  22   chr22_5980798     ASom    T    C        0      0        2 
  22   chr22_5980798     HCab    T    C        1      2        2 
  22   chr22_5980798     HPrz    T    C        1      2        2 
  22   chr22_5980798     ZBoe    T    C        0      0        2 
  22   chr22_5980798     ZGre    T    C        0      0        2 
  22   chr22_5980798     ZHar    T    C        0      0        2 
  22   chr22_5980798   Sample    T    C        1      2        2 
  22   chr22_5982325     AAsi    A    G        0      0        2 
  22   chr22_5982325     AKia    A    G        0      0        2 
  22   chr22_5982325     AOna    A    G        0      0        2 
  22   chr22_5982325     ASom    A    G        0      0        2 
  22   chr22_5982325     HCab    A    G        1      2        2 
  22   chr22_5982325     HPrz    A    G        1      2        2 
  22   chr22_5982325     ZBoe    A    G        0      0        2 
  22   chr22_5982325     ZGre    A    G        0      0        2 
  22   chr22_5982325     ZHar    A    G        0      0        2 
  22   chr22_5982325   Sample    A    G        1      2        2 
  22   chr22_5986913     AAsi    C    T        0      0        2 
  22   chr22_5986913     AKia    C    T        0      0        2 
  22   chr22_5986913     AOna    C    T      0.5      1        2 
  22   chr22_5986913     ASom    C    T        0      0        2 
  22   chr22_5986913     HCab    C    T        0      0        2 
  22   chr22_5986913     HPrz    C    T        0      0        2 
  22   chr22_5986913     ZBoe    C    T        0      0        2 
  22   chr22_5986913     ZGre    C    T        0      0        2 
  22   chr22_5986913     ZHar    C    T        0      0        2 
  22   chr22_5986913   Sample    C    T        0      0        2 
  22   chr22_5987758     AAsi    G    A        0      0        2 
  22   chr22_5987758     AKia    G    A        0      0        2 
  22   chr22_5987758     AOna    G    A        0      0        2 
  22   chr22_5987758     ASom    G    A        0      0        2 
  22   chr22_5987758     HCab    G    A        0      0        2 
  22   chr22_5987758     HPrz    G    A        0      0        2 
  22   chr22_5987758     ZBoe    G    A        0      0        2 
  22   chr22_5987758     ZGre    G    A        0      0        2 
  22   chr22_5987758     ZHar    G    A        1      2        2 
  22   chr22_5987758   Sample    G    A        0      0        2 
  22   chr22_5988779     AAsi    T    C        0      0        2 
  22   chr22_5988779     AKia    T    C        0      0        2 
  22   chr22_5988779     AOna    T    C        0      0        2 
  22   chr22_5988779     ASom    T    C        1      2        2 
  22   chr22_5988779     HCab    T    C        0      0        2 
  22   chr22_5988779     HPrz    T    C        0      0        2 
  22   chr22_5988779     ZBoe    T    C        0      0        2 
  22   chr22_5988779     ZGre    T    C        0      0        2 
  22   chr22_5988779     ZHar    T    C        0      0        2 
  22   chr22_5988779   Sample    T    C        0      0        2 
  22   chr22_5990634     AAsi    G    A        0      0        2 
  22   chr22_5990634     AKia    G    A        0      0        2 
  22   chr22_5990634     AOna    G    A        0      0        2 
  22   chr22_5990634     ASom    G    A        0      0        2 
  22   chr22_5990634     HCab    G    A        1      2        2 
  22   chr22_5990634     HPrz    G    A        1      2        2 
  22   chr22_5990634     ZBoe    G    A        0      0        2 
  22   chr22_5990634     ZGre    G    A        0      0        2 
  22   chr22_5990634     ZHar    G    A        0      0        2 
  22   chr22_5990634   Sample    G    A        0      0        2 
  22   chr22_5991677     AAsi    A    G        0      0        2 
  22   chr22_5991677     AKia    A    G        0      0        2 
  22   chr22_5991677     AOna    A    G        0      0        2 
  22   chr22_5991677     ASom    A    G        0      0        2 
  22   chr22_5991677     HCab    A    G        0      0        2 
  22   chr22_5991677     HPrz    A    G        0      0        2 
  22   chr22_5991677     ZBoe    A    G        0      0        2 
  22   chr22_5991677     ZGre    A    G      0.5      1        2 
  22   chr22_5991677     ZHar    A    G        0      0        2 
  22   chr22_5991677   Sample    A    G        0      0        2 
  22   chr22_5992367     AAsi    C    T        0      0        2 
  22   chr22_5992367     AKia    C    T        0      0        2 
  22   chr22_5992367     AOna    C    T        0      0        2 
  22   chr22_5992367     ASom    C    T        0      0        2 
  22   chr22_5992367     HCab    C    T        1      2        2 
  22   chr22_5992367     HPrz    C    T        1      2        2 
  22   chr22_5992367     ZBoe    C    T        0      0        2 
  22   chr22_5992367     ZGre    C    T        0      0        2 
  22   chr22_5992367     ZHar    C    T        0      0        2 
  22   chr22_5992367   Sample    C    T        1      2        2 
  22   chr22_5993740     AAsi    A    G        0      0        2 
  22   chr22_5993740     AKia    A    G        0      0        2 
  22   chr22_5993740     AOna    A    G        0      0        2 
  22   chr22_5993740     ASom    A    G        0      0        2 
  22   chr22_5993740     HCab    A    G        0      0        2 
  22   chr22_5993740     HPrz    A    G        0      0        2 
  22   chr22_5993740     ZBoe    A    G      0.5      1        2 
  22   chr22_5993740     ZGre    A    G        0      0        2 
  22   chr22_5993740     ZHar    A    G        0      0        2 
  22   chr22_5993740   Sample    A    G        0      0        2 
  22   chr22_5999074     AAsi    C    A        0      0        2 
  22   chr22_5999074     AKia    C    A        0      0        2 
  22   chr22_5999074     AOna    C    A        0      0        2 
  22   chr22_5999074     ASom    C    A        0      0        2 
  22   chr22_5999074     HCab    C    A        1      2        2 
  22   chr22_5999074     HPrz    C    A        1      2        2 
  22   chr22_5999074     ZBoe    C    A        0      0        2 
  22   chr22_5999074     ZGre    C    A        0      0        2 
  22   chr22_5999074     ZHar    C    A        0      0        2 
  22   chr22_5999074   Sample    C    A        1      2        2 
  22   chr22_5999276     AAsi    T    C        0      0        2 
  22   chr22_5999276     AKia    T    C        0      0        2 
  22   chr22_5999276     AOna    T    C      0.5      1        2 
  22   chr22_5999276     ASom    T    C        0      0        2 
  22   chr22_5999276     HCab    T    C        0      0        2 
  22   chr22_5999276     HPrz    T    C        0      0        2 
  22   chr22_5999276     ZBoe    T    C        0      0        2 
  22   chr22_5999276     ZGre    T    C        0      0        2 
  22   chr22_5999276     ZHar    T    C        0      0        2 
  22   chr22_5999276   Sample    T    C        0      0        2 
  22   chr22_5999438     AAsi    G    C        1      2        2 
  22   chr22_5999438     AKia    G    C        0      0        2 
  22   chr22_5999438     AOna    G    C        0      0        2 
  22   chr22_5999438     ASom    G    C        1      2        2 
  22   chr22_5999438     HCab    G    C        0      0        2 
  22   chr22_5999438     HPrz    G    C        0      0        2 
  22   chr22_5999438     ZBoe    G    C        0      0        2 
  22   chr22_5999438     ZGre    G    C        0      0        2 
  22   chr22_5999438     ZHar    G    C        0      0        2 
  22   chr22_5999438   Sample    G    C        0      0        2 
  22   chr22_6000127     AAsi    T    C        0      0        2 
  22   chr22_6000127     AKia    T    C        0      0        2 
  22   chr22_6000127     AOna    T    C        0      0        2 
  22   chr22_6000127     ASom    T    C        0      0        2 
  22   chr22_6000127     HCab    T    C        1      2        2 
  22   chr22_6000127     HPrz    T    C        1      2        2 
  22   chr22_6000127     ZBoe    T    C        0      0        2 
  22   chr22_6000127     ZGre    T    C        0      0        2 
  22   chr22_6000127     ZHar    T    C        0      0        2 
  22   chr22_6000127   Sample    T    C        1      2        2 
  22   chr22_6002870     AAsi    T    C        0      0        2 
  22   chr22_6002870     AKia    T    C        0      0        2 
  22   chr22_6002870     AOna    T    C        0      0        2 
  22   chr22_6002870     ASom    T    C        0      0        2 
  22   chr22_6002870     HCab    T    C        0      0        2 
  22   chr22_6002870     HPrz    T    C        0      0        2 
  22   chr22_6002870     ZBoe    T    C        0      0        2 
  22   chr22_6002870     ZGre    T    C      0.5      1        2 
  22   chr22_6002870     ZHar    T    C        0      0        2 
  22   chr22_6002870   Sample    T    C        0      0        2 
  22   chr22_6004582     AAsi    T    C        0      0        2 
  22   chr22_6004582     AKia    T    C        0      0        2 
  22   chr22_6004582     AOna    T    C        0      0        2 
  22   chr22_6004582     ASom    T    C        0      0        2 
  22   chr22_6004582     HCab    T    C        0      0        2 
  22   chr22_6004582     HPrz    T    C        0      0        2 
  22   chr22_6004582     ZBoe    T    C      0.5      1        2 
  22   chr22_6004582     ZGre    T    C        0      0        2 
  22   chr22_6004582     ZHar    T    C        0      0        2 
  22   chr22_6004582   Sample    T    C        0      0        2 
  22   chr22_6016789     AAsi    G    A        0      0        2 
  22   chr22_6016789     AKia    G    A        0      0        2 
  22   chr22_6016789     AOna    G    A        0      0        2 
  22   chr22_6016789     ASom    G    A        0      0        2 
  22   chr22_6016789     HCab    G    A        1      2        2 
  22   chr22_6016789     HPrz    G    A        1      2        2 
  22   chr22_6016789     ZBoe    G    A        0      0        2 
  22   chr22_6016789     ZGre    G    A        0      0        2 
  22   chr22_6016789     ZHar    G    A        0      0        2 
  22   chr22_6016789   Sample    G    A        1      2        2 
  22   chr22_6016811     AAsi    G    A        0      0        2 
  22   chr22_6016811     AKia    G    A        0      0        2 
  22   chr22_6016811     AOna    G    A        0      0        2 
  22   chr22_6016811     ASom    G    A        0      0        2 
  22   chr22_6016811     HCab    G    A        0      0        2 
  22   chr22_6016811     HPrz    G    A        0      0        2 
  22   chr22_6016811     ZBoe    G    A        0      0        2 
  22   chr22_6016811     ZGre    G    A      0.5      1        2 
  22   chr22_6016811     ZHar    G    A        0      0        2 
  22   chr22_6016811   Sample    G    A        0      0        2 
  22   chr22_6017865     AAsi    T    G        0      0        2 
  22   chr22_6017865     AKia    T    G        0      0        2 
  22   chr22_6017865     AOna    T    G        0      0        2 
  22   chr22_6017865     ASom    T    G        0      0        2 
  22   chr22_6017865     HCab    T    G        1      2        2 
  22   chr22_6017865     HPrz    T    G        1      2        2 
  22   chr22_6017865     ZBoe    T    G        0      0        2 
  22   chr22_6017865     ZGre    T    G        0      0        2 
  22   chr22_6017865     ZHar    T    G        0      0        2 
  22   chr22_6017865   Sample    T    G        1      2        2 
  22   chr22_6022082     AAsi    A    G        0      0        2 
  22   chr22_6022082     AKia    A    G        0      0        2 
  22   chr22_6022082     AOna    A    G        0      0        2 
  22   chr22_6022082     ASom    A    G        0      0        2 
  22   chr22_6022082     HCab    A    G        0      0        2 
  22   chr22_6022082     HPrz    A    G        0      0        2 
  22   chr22_6022082     ZBoe    A    G        0      0        2 
  22   chr22_6022082     ZGre    A    G      0.5      1        2 
  22   chr22_6022082     ZHar    A    G        0      0        2 
  22   chr22_6022082   Sample    A    G        0      0        2 
  22   chr22_6022393     AAsi    G    A        0      0        2 
  22   chr22_6022393     AKia    G    A        0      0        2 
  22   chr22_6022393     AOna    G    A        0      0        2 
  22   chr22_6022393     ASom    G    A        0      0        2 
  22   chr22_6022393     HCab    G    A        1      2        2 
  22   chr22_6022393     HPrz    G    A        1      2        2 
  22   chr22_6022393     ZBoe    G    A        0      0        2 
  22   chr22_6022393     ZGre    G    A        0      0        2 
  22   chr22_6022393     ZHar    G    A        0      0        2 
  22   chr22_6022393   Sample    G    A        1      2        2 
  22   chr22_6023207     AAsi    A    G        0      0        2 
  22   chr22_6023207     AKia    A    G        0      0        2 
  22   chr22_6023207     AOna    A    G      0.5      1        2 
  22   chr22_6023207     ASom    A    G        0      0        2 
  22   chr22_6023207     HCab    A    G        0      0        2 
  22   chr22_6023207     HPrz    A    G        0      0        2 
  22   chr22_6023207     ZBoe    A    G        0      0        2 
  22   chr22_6023207     ZGre    A    G        0      0        2 
  22   chr22_6023207     ZHar    A    G        0      0        2 
  22   chr22_6023207   Sample    A    G        0      0        2 
  22   chr22_6023356     AAsi    A    G        0      0        2 
  22   chr22_6023356     AKia    A    G        0      0        2 
  22   chr22_6023356     AOna    A    G        0      0        2 
  22   chr22_6023356     ASom    A    G        0      0        2 
  22   chr22_6023356     HCab    A    G        1      2        2 
  22   chr22_6023356     HPrz    A    G        0      0        2 
  22   chr22_6023356     ZBoe    A    G        0      0        2 
  22   chr22_6023356     ZGre    A    G        0      0        2 
  22   chr22_6023356     ZHar    A    G        0      0        2 
  22   chr22_6023356   Sample    A    G        1      2        2 
  22   chr22_6024836     AAsi    G    A        0      0        2 
  22   chr22_6024836     AKia    G    A        0      0        2 
  22   chr22_6024836     AOna    G    A        0      0        2 
  22   chr22_6024836     ASom    G    A        0      0        2 
  22   chr22_6024836     HCab    G    A        1      2        2 
  22   chr22_6024836     HPrz    G    A        1      2        2 
  22   chr22_6024836     ZBoe    G    A        0      0        2 
  22   chr22_6024836     ZGre    G    A        0      0        2 
  22   chr22_6024836     ZHar    G    A        0      0        2 
  22   chr22_6024836   Sample    G    A        1      2        2 
  22   chr22_6025513     AAsi    A    G        0      0        2 
  22   chr22_6025513     AKia    A    G        0      0        2 
  22   chr22_6025513     AOna    A    G        0      0        2 
  22   chr22_6025513     ASom    A    G        0      0        2 
  22   chr22_6025513     HCab    A    G        0      0        2 
  22   chr22_6025513     HPrz    A    G      0.5      1        2 
  22   chr22_6025513     ZBoe    A    G        0      0        2 
  22   chr22_6025513     ZGre    A    G        0      0        2 
  22   chr22_6025513     ZHar    A    G        0      0        2 
  22   chr22_6025513   Sample    A    G        0      0        2 
  22   chr22_6025622     AAsi    G    A        0      0        2 
  22   chr22_6025622     AKia    G    A        0      0        2 
  22   chr22_6025622     AOna    G    A      0.5      1        2 
  22   chr22_6025622     ASom    G    A        0      0        2 
  22   chr22_6025622     HCab    G    A        0      0        2 
  22   chr22_6025622     HPrz    G    A        0      0        2 
  22   chr22_6025622     ZBoe    G    A        0      0        2 
  22   chr22_6025622     ZGre    G    A        0      0        2 
  22   chr22_6025622     ZHar    G    A        0      0        2 
  22   chr22_6025622   Sample    G    A        0      0        2 
  22   chr22_6026227     AAsi    A    G        0      0        2 
  22   chr22_6026227     AKia    A    G        0      0        2 
  22   chr22_6026227     AOna    A    G        0      0        2 
  22   chr22_6026227     ASom    A    G        0      0        2 
  22   chr22_6026227     HCab    A    G        0      0        2 
  22   chr22_6026227     HPrz    A    G      0.5      1        2 
  22   chr22_6026227     ZBoe    A    G        0      0        2 
  22   chr22_6026227     ZGre    A    G        0      0        2 
  22   chr22_6026227     ZHar    A    G        0      0        2 
  22   chr22_6026227   Sample    A    G        0      0        2 
  22   chr22_6028613     AAsi    G    T        0      0        2 
  22   chr22_6028613     AKia    G    T        0      0        2 
  22   chr22_6028613     AOna    G    T        0      0        2 
  22   chr22_6028613     ASom    G    T        0      0        2 
  22   chr22_6028613     HCab    G    T        0      0        2 
  22   chr22_6028613     HPrz    G    T        0      0        2 
  22   chr22_6028613     ZBoe    G    T        0      0        2 
  22   chr22_6028613     ZGre    G    T        0      0        2 
  22   chr22_6028613     ZHar    G    T        1      2        2 
  22   chr22_6028613   Sample    G    T        0      0        2 
  22   chr22_6035802     AAsi    A    G        0      0        2 
  22   chr22_6035802     AKia    A    G        0      0        2 
  22   chr22_6035802     AOna    A    G        0      0        2 
  22   chr22_6035802     ASom    A    G        0      0        2 
  22   chr22_6035802     HCab    A    G        0      0        2 
  22   chr22_6035802     HPrz    A    G        0      0        2 
  22   chr22_6035802     ZBoe    A    G        0      0        2 
  22   chr22_6035802     ZGre    A    G        0      0        2 
  22   chr22_6035802     ZHar    A    G      0.5      1        2 
  22   chr22_6035802   Sample    A    G        0      0        2 
  22   chr22_6039028     AAsi    A    C        0      0        2 
  22   chr22_6039028     AKia    A    C        0      0        2 
  22   chr22_6039028     AOna    A    C        0      0        2 
  22   chr22_6039028     ASom    A    C        0      0        2 
  22   chr22_6039028     HCab    A    C        0      0        2 
  22   chr22_6039028     HPrz    A    C        0      0        2 
  22   chr22_6039028     ZBoe    A    C        1      2        2 
  22   chr22_6039028     ZGre    A    C        0      0        2 
  22   chr22_6039028     ZHar    A    C        0      0        2 
  22   chr22_6039028   Sample    A    C        0      0        2 
  22   chr22_6042661     AAsi    C    T        0      0        2 
  22   chr22_6042661     AKia    C    T        0      0        2 
  22   chr22_6042661     AOna    C    T        0      0        2 
  22   chr22_6042661     ASom    C    T        0      0        2 
  22   chr22_6042661     HCab    C    T        1      2        2 
  22   chr22_6042661     HPrz    C    T        1      2        2 
  22   chr22_6042661     ZBoe    C    T        0      0        2 
  22   chr22_6042661     ZGre    C    T        0      0        2 
  22   chr22_6042661     ZHar    C    T        0      0        2 
  22   chr22_6042661   Sample    C    T        1      2        2 
  22   chr22_6048482     AAsi    C    A        0      0        2 
  22   chr22_6048482     AKia    C    A        0      0        2 
  22   chr22_6048482     AOna    C    A        0      0        2 
  22   chr22_6048482     ASom    C    A        0      0        2 
  22   chr22_6048482     HCab    C    A        1      2        2 
  22   chr22_6048482     HPrz    C    A      0.5      1        2 
  22   chr22_6048482     ZBoe    C    A        0      0        2 
  22   chr22_6048482     ZGre    C    A        0      0        2 
  22   chr22_6048482     ZHar    C    A        0      0        2 
  22   chr22_6048482   Sample    C    A        1      2        2 
  22   chr22_6058017     AAsi    A    G        0      0        2 
  22   chr22_6058017     AKia    A    G        0      0        2 
  22   chr22_6058017     AOna    A    G        0      0        2 
  22   chr22_6058017     ASom    A    G        0      0        2 
  22   chr22_6058017     HCab    A    G        0      0        2 
  22   chr22_6058017     HPrz    A    G        0      0        2 
  22   chr22_6058017     ZBoe    A    G        1      2        2 
  22   chr22_6058017     ZGre    A    G        0      0        2 
  22   chr22_6058017     ZHar    A    G        0      0        2 
  22   chr22_6058017   Sample    A    G        0      0        2 
  22   chr22_6064033     AAsi    A    G        0      0        2 
  22   chr22_6064033     AKia    A    G        0      0        2 
  22   chr22_6064033     AOna    A    G        0      0        2 
  22   chr22_6064033     ASom    A    G        0      0        2 
  22   chr22_6064033     HCab    A    G        0      0        2 
  22   chr22_6064033     HPrz    A    G      0.5      1        2 
  22   chr22_6064033     ZBoe    A    G        0      0        2 
  22   chr22_6064033     ZGre    A    G        0      0        2 
  22   chr22_6064033     ZHar    A    G        0      0        2 
  22   chr22_6064033   Sample    A    G        0      0        2 
  22   chr22_6064617     AAsi    G    T        0      0        2 
  22   chr22_6064617     AKia    G    T        0      0        2 
  22   chr22_6064617     AOna    G    T        0      0        2 
  22   chr22_6064617     ASom    G    T        0      0        2 
  22   chr22_6064617     HCab    G    T        0      0        2 
  22   chr22_6064617     HPrz    G    T      0.5      1        2 
  22   chr22_6064617     ZBoe    G    T        0      0        2 
  22   chr22_6064617     ZGre    G    T        0      0        2 
  22   chr22_6064617     ZHar    G    T        0      0        2 
  22   chr22_6064617   Sample    G    T        0      0        2 
  22   chr22_6073494     AAsi    T    C        1      2        2 
  22   chr22_6073494     AKia    T    C        0      0        2 
  22   chr22_6073494     AOna    T    C        0      0        2 
  22   chr22_6073494     ASom    T    C        1      2        2 
  22   chr22_6073494     HCab    T    C        0      0        2 
  22   chr22_6073494     HPrz    T    C        0      0        2 
  22   chr22_6073494     ZBoe    T    C        0      0        2 
  22   chr22_6073494     ZGre    T    C        0      0        2 
  22   chr22_6073494     ZHar    T    C        0      0        2 
  22   chr22_6073494   Sample    T    C        0      0        2 
  22   chr22_6076514     AAsi    T    C        0      0        2 
  22   chr22_6076514     AKia    T    C        0      0        2 
  22   chr22_6076514     AOna    T    C        0      0        2 
  22   chr22_6076514     ASom    T    C        0      0        2 
  22   chr22_6076514     HCab    T    C        1      2        2 
  22   chr22_6076514     HPrz    T    C        0      0        2 
  22   chr22_6076514     ZBoe    T    C        0      0        2 
  22   chr22_6076514     ZGre    T    C        0      0        2 
  22   chr22_6076514     ZHar    T    C        0      0        2 
  22   chr22_6076514   Sample    T    C        1      2        2 
  22   chr22_6079508     AAsi    C    T        0      0        2 
  22   chr22_6079508     AKia    C    T        0      0        2 
  22   chr22_6079508     AOna    C    T        0      0        2 
  22   chr22_6079508     ASom    C    T        0      0        2 
  22   chr22_6079508     HCab    C    T        0      0        2 
  22   chr22_6079508     HPrz    C    T        0      0        2 
  22   chr22_6079508     ZBoe    C    T        0      0        2 
  22   chr22_6079508     ZGre    C    T        0      0        2 
  22   chr22_6079508     ZHar    C    T      0.5      1        2 
  22   chr22_6079508   Sample    C    T        0      0        2 
  22   chr22_6080760     AAsi    T    A        0      0        2 
  22   chr22_6080760     AKia    T    A        0      0        2 
  22   chr22_6080760     AOna    T    A        0      0        2 
  22   chr22_6080760     ASom    T    A        0      0        2 
  22   chr22_6080760     HCab    T    A        1      2        2 
  22   chr22_6080760     HPrz    T    A        1      2        2 
  22   chr22_6080760     ZBoe    T    A        0      0        2 
  22   chr22_6080760     ZGre    T    A        0      0        2 
  22   chr22_6080760     ZHar    T    A        0      0        2 
  22   chr22_6080760   Sample    T    A        1      2        2 
  22   chr22_6081460     AAsi    G    A        0      0        2 
  22   chr22_6081460     AKia    G    A        0      0        2 
  22   chr22_6081460     AOna    G    A        0      0        2 
  22   chr22_6081460     ASom    G    A        0      0        2 
  22   chr22_6081460     HCab    G    A      0.5      1        2 
  22   chr22_6081460     HPrz    G    A        0      0        2 
  22   chr22_6081460     ZBoe    G    A        0      0        2 
  22   chr22_6081460     ZGre    G    A        0      0        2 
  22   chr22_6081460     ZHar    G    A        0      0        2 
  22   chr22_6081460   Sample    G    A        1      2        2 
  22   chr22_6082537     AAsi    C    T        0      0        2 
  22   chr22_6082537     AKia    C    T        0      0        2 
  22   chr22_6082537     AOna    C    T        0      0        2 
  22   chr22_6082537     ASom    C    T        0      0        2 
  22   chr22_6082537     HCab    C    T        1      2        2 
  22   chr22_6082537     HPrz    C    T        1      2        2 
  22   chr22_6082537     ZBoe    C    T        0      0        2 
  22   chr22_6082537     ZGre    C    T        0      0        2 
  22   chr22_6082537     ZHar    C    T        0      0        2 
  22   chr22_6082537   Sample    C    T        1      2        2 
  22   chr22_6085091     AAsi    G    A        0      0        2 
  22   chr22_6085091     AKia    G    A        0      0        2 
  22   chr22_6085091     AOna    G    A        0      0        2 
  22   chr22_6085091     ASom    G    A        0      0        2 
  22   chr22_6085091     HCab    G    A        0      0        2 
  22   chr22_6085091     HPrz    G    A        0      0        2 
  22   chr22_6085091     ZBoe    G    A      0.5      1        2 
  22   chr22_6085091     ZGre    G    A        0      0        2 
  22   chr22_6085091     ZHar    G    A        0      0        2 
  22   chr22_6085091   Sample    G    A        0      0        2 
  22   chr22_6085172     AAsi    A    G        0      0        2 
  22   chr22_6085172     AKia    A    G        0      0        2 
  22   chr22_6085172     AOna    A    G        0      0        2 
  22   chr22_6085172     ASom    A    G        0      0        2 
  22   chr22_6085172     HCab    A    G        1      2        2 
  22   chr22_6085172     HPrz    A    G        0      0        2 
  22   chr22_6085172     ZBoe    A    G        0      0        2 
  22   chr22_6085172     ZGre    A    G        0      0        2 
  22   chr22_6085172     ZHar    A    G        0      0        2 
  22   chr22_6085172   Sample    A    G        1      2        2 
  22   chr22_6093553     AAsi    G    A        0      0        2 
  22   chr22_6093553     AKia    G    A      0.5      1        2 
  22   chr22_6093553     AOna    G    A        0      0        2 
  22   chr22_6093553     ASom    G    A        0      0        2 
  22   chr22_6093553     HCab    G    A        0      0        2 
  22   chr22_6093553     HPrz    G    A        0      0        2 
  22   chr22_6093553     ZBoe    G    A        0      0        2 
  22   chr22_6093553     ZGre    G    A        0      0        2 
  22   chr22_6093553     ZHar    G    A        0      0        2 
  22   chr22_6093553   Sample    G    A        0      0        2 
  22   chr22_6095581     AAsi    G    A        0      0        2 
  22   chr22_6095581     AKia    G    A        0      0        2 
  22   chr22_6095581     AOna    G    A        0      0        2 
  22   chr22_6095581     ASom    G    A        0      0        2 
  22   chr22_6095581     HCab    G    A        0      0        2 
  22   chr22_6095581     HPrz    G    A        0      0        2 
  22   chr22_6095581     ZBoe    G    A        0      0        2 
  22   chr22_6095581     ZGre    G    A        0      0        2 
  22   chr22_6095581     ZHar    G    A        1      2        2 
  22   chr22_6095581   Sample    G    A        0      0        2 
  22   chr22_6096973     AAsi    T    C        0      0        2 
  22   chr22_6096973     AKia    T    C        0      0        2 
  22   chr22_6096973     AOna    T    C        0      0        2 
  22   chr22_6096973     ASom    T    C        0      0        2 
  22   chr22_6096973     HCab    T    C        1      2        2 
  22   chr22_6096973     HPrz    T    C        1      2        2 
  22   chr22_6096973     ZBoe    T    C        0      0        2 
  22   chr22_6096973     ZGre    T    C        0      0        2 
  22   chr22_6096973     ZHar    T    C        0      0        2 
  22   chr22_6096973   Sample    T    C        1      2        2 
  22   chr22_6097739     AAsi    A    G        0      0        2 
  22   chr22_6097739     AKia    A    G        0      0        2 
  22   chr22_6097739     AOna    A    G      0.5      1        2 
  22   chr22_6097739     ASom    A    G        0      0        2 
  22   chr22_6097739     HCab    A    G        0      0        2 
  22   chr22_6097739     HPrz    A    G        0      0        2 
  22   chr22_6097739     ZBoe    A    G        0      0        2 
  22   chr22_6097739     ZGre    A    G        0      0        2 
  22   chr22_6097739     ZHar    A    G        0      0        2 
  22   chr22_6097739   Sample    A    G        0      0        2 
  22   chr22_6102601     AAsi    G    A        0      0        2 
  22   chr22_6102601     AKia    G    A        0      0        2 
  22   chr22_6102601     AOna    G    A        0      0        2 
  22   chr22_6102601     ASom    G    A        0      0        2 
  22   chr22_6102601     HCab    G    A        1      2        2 
  22   chr22_6102601     HPrz    G    A        1      2        2 
  22   chr22_6102601     ZBoe    G    A        0      0        2 
  22   chr22_6102601     ZGre    G    A        0      0        2 
  22   chr22_6102601     ZHar    G    A        0      0        2 
  22   chr22_6102601   Sample    G    A        1      2        2 
  22   chr22_6102825     AAsi    G    A        0      0        2 
  22   chr22_6102825     AKia    G    A        0      0        2 
  22   chr22_6102825     AOna    G    A      0.5      1        2 
  22   chr22_6102825     ASom    G    A        0      0        2 
  22   chr22_6102825     HCab    G    A        0      0        2 
  22   chr22_6102825     HPrz    G    A        0      0        2 
  22   chr22_6102825     ZBoe    G    A        0      0        2 
  22   chr22_6102825     ZGre    G    A        0      0        2 
  22   chr22_6102825     ZHar    G    A        0      0        2 
  22   chr22_6102825   Sample    G    A        0      0        2 
  22   chr22_6105280     AAsi    A    G        0      0        2 
  22   chr22_6105280     AKia    A    G        0      0        2 
  22   chr22_6105280     AOna    A    G        0      0        2 
  22   chr22_6105280     ASom    A    G        0      0        2 
  22   chr22_6105280     HCab    A    G        1      2        2 
  22   chr22_6105280     HPrz    A    G        1      2        2 
  22   chr22_6105280     ZBoe    A    G        0      0        2 
  22   chr22_6105280     ZGre    A    G        0      0        2 
  22   chr22_6105280     ZHar    A    G        0      0        2 
  22   chr22_6105280   Sample    A    G        1      2        2 
  22   chr22_6105471     AAsi    G    A        0      0        2 
  22   chr22_6105471     AKia    G    A        0      0        2 
  22   chr22_6105471     AOna    G    A        0      0        2 
  22   chr22_6105471     ASom    G    A        0      0        2 
  22   chr22_6105471     HCab    G    A        1      2        2 
  22   chr22_6105471     HPrz    G    A        1      2        2 
  22   chr22_6105471     ZBoe    G    A        0      0        2 
  22   chr22_6105471     ZGre    G    A        0      0        2 
  22   chr22_6105471     ZHar    G    A        0      0        2 
  22   chr22_6105471   Sample    G    A        1      2        2 
  22   chr22_6106279     AAsi    T    C        0      0        2 
  22   chr22_6106279     AKia    T    C        0      0        2 
  22   chr22_6106279     AOna    T    C        0      0        2 
  22   chr22_6106279     ASom    T    C        0      0        2 
  22   chr22_6106279     HCab    T    C        0      0        2 
  22   chr22_6106279     HPrz    T    C        0      0        2 
  22   chr22_6106279     ZBoe    T    C        0      0        2 
  22   chr22_6106279     ZGre    T    C        0      0        2 
  22   chr22_6106279     ZHar    T    C        1      2        2 
  22   chr22_6106279   Sample    T    C        0      0        2 
  22   chr22_6115897     AAsi    C    T        1      2        2 
  22   chr22_6115897     AKia    C    T        0      0        2 
  22   chr22_6115897     AOna    C    T        0      0        2 
  22   chr22_6115897     ASom    C    T        1      2        2 
  22   chr22_6115897     HCab    C    T        0      0        2 
  22   chr22_6115897     HPrz    C    T        0      0        2 
  22   chr22_6115897     ZBoe    C    T        0      0        2 
  22   chr22_6115897     ZGre    C    T        0      0        2 
  22   chr22_6115897     ZHar    C    T        0      0        2 
  22   chr22_6115897   Sample    C    T        0      0        2 
  22   chr22_6117985     AAsi    A    C        0      0        2 
  22   chr22_6117985     AKia    A    C        1      2        2 
  22   chr22_6117985     AOna    A    C        1      2        2 
  22   chr22_6117985     ASom    A    C        0      0        2 
  22   chr22_6117985     HCab    A    C        0      0        2 
  22   chr22_6117985     HPrz    A    C        0      0        2 
  22   chr22_6117985     ZBoe    A    C        0      0        2 
  22   chr22_6117985     ZGre    A    C        0      0        2 
  22   chr22_6117985     ZHar    A    C        0      0        2 
  22   chr22_6117985   Sample    A    C        0      0        2 
  22   chr22_6119761     AAsi    A    G        0      0        2 
  22   chr22_6119761     AKia    A    G        0      0        2 
  22   chr22_6119761     AOna    A    G        0      0        2 
  22   chr22_6119761     ASom    A    G        0      0        2 
  22   chr22_6119761     HCab    A    G        0      0        2 
  22   chr22_6119761     HPrz    A    G        0      0        2 
  22   chr22_6119761     ZBoe    A    G      0.5      1        2 
  22   chr22_6119761     ZGre    A    G        0      0        2 
  22   chr22_6119761     ZHar    A    G        0      0        2 
  22   chr22_6119761   Sample    A    G        0      0        2 
  22   chr22_6121140     AAsi    T    C        0      0        2 
  22   chr22_6121140     AKia    T    C        0      0        2 
  22   chr22_6121140     AOna    T    C      0.5      1        2 
  22   chr22_6121140     ASom    T    C        0      0        2 
  22   chr22_6121140     HCab    T    C      0.5      1        2 
  22   chr22_6121140     HPrz    T    C        0      0        2 
  22   chr22_6121140     ZBoe    T    C        0      0        2 
  22   chr22_6121140     ZGre    T    C        0      0        2 
  22   chr22_6121140     ZHar    T    C        0      0        2 
  22   chr22_6121140   Sample    T    C        0      0        2 
  22   chr22_6123124     AAsi    C    T        0      0        2 
  22   chr22_6123124     AKia    C    T        1      2        2 
  22   chr22_6123124     AOna    C    T      0.5      1        2 
  22   chr22_6123124     ASom    C    T        0      0        2 
  22   chr22_6123124     HCab    C    T        0      0        2 
  22   chr22_6123124     HPrz    C    T        0      0        2 
  22   chr22_6123124     ZBoe    C    T        0      0        2 
  22   chr22_6123124     ZGre    C    T        0      0        2 
  22   chr22_6123124     ZHar    C    T        0      0        2 
  22   chr22_6123124   Sample    C    T        0      0        2 
  22   chr22_6130958     AAsi    G    A        0      0        2 
  22   chr22_6130958     AKia    G    A        0      0        2 
  22   chr22_6130958     AOna    G    A        0      0        2 
  22   chr22_6130958     ASom    G    A        0      0        2 
  22   chr22_6130958     HCab    G    A      0.5      1        2 
  22   chr22_6130958     HPrz    G    A        1      2        2 
  22   chr22_6130958     ZBoe    G    A        0      0        2 
  22   chr22_6130958     ZGre    G    A        0      0        2 
  22   chr22_6130958     ZHar    G    A        0      0        2 
  22   chr22_6130958   Sample    G    A        1      2        2 
  22   chr22_6132566     AAsi    T    C        1      2        2 
  22   chr22_6132566     AKia    T    C        0      0        2 
  22   chr22_6132566     AOna    T    C        0      0        2 
  22   chr22_6132566     ASom    T    C        0      0        2 
  22   chr22_6132566     HCab    T    C        0      0        2 
  22   chr22_6132566     HPrz    T    C        0      0        2 
  22   chr22_6132566     ZBoe    T    C      0.5      1        2 
  22   chr22_6132566     ZGre    T    C        0      0        2 
  22   chr22_6132566     ZHar    T    C        1      2        2 
  22   chr22_6132566   Sample    T    C        0      0        2 
  22   chr22_6132629     AAsi    T    C        0      0        2 
  22   chr22_6132629     AKia    T    C        1      2        2 
  22   chr22_6132629     AOna    T    C      0.5      1        2 
  22   chr22_6132629     ASom    T    C        0      0        2 
  22   chr22_6132629     HCab    T    C        1      2        2 
  22   chr22_6132629     HPrz    T    C        1      2        2 
  22   chr22_6132629     ZBoe    T    C        0      0        2 
  22   chr22_6132629     ZGre    T    C        0      0        2 
  22   chr22_6132629     ZHar    T    C        0      0        2 
  22   chr22_6132629   Sample    T    C        1      2        2 
  22   chr22_6138741     AAsi    C    G        0      0        2 
  22   chr22_6138741     AKia    C    G      0.5      1        2 
  22   chr22_6138741     AOna    C    G        0      0        2 
  22   chr22_6138741     ASom    C    G        0      0        2 
  22   chr22_6138741     HCab    C    G        0      0        2 
  22   chr22_6138741     HPrz    C    G        0      0        2 
  22   chr22_6138741     ZBoe    C    G        0      0        2 
  22   chr22_6138741     ZGre    C    G        0      0        2 
  22   chr22_6138741     ZHar    C    G        0      0        2 
  22   chr22_6138741   Sample    C    G        0      0        2 
  22   chr22_6139892     AAsi    T    G        0      0        2 
  22   chr22_6139892     AKia    T    G        0      0        2 
  22   chr22_6139892     AOna    T    G        0      0        2 
  22   chr22_6139892     ASom    T    G        0      0        2 
  22   chr22_6139892     HCab    T    G        0      0        2 
  22   chr22_6139892     HPrz    T    G      0.5      1        2 
  22   chr22_6139892     ZBoe    T    G        0      0        2 
  22   chr22_6139892     ZGre    T    G        0      0        2 
  22   chr22_6139892     ZHar    T    G        0      0        2 
  22   chr22_6139892   Sample    T    G        0      0        2 
  22   chr22_6142086     AAsi    T    C        0      0        2 
  22   chr22_6142086     AKia    T    C      0.5      1        2 
  22   chr22_6142086     AOna    T    C      0.5      1        2 
  22   chr22_6142086     ASom    T    C        0      0        2 
  22   chr22_6142086     HCab    T    C        0      0        2 
  22   chr22_6142086     HPrz    T    C        0      0        2 
  22   chr22_6142086     ZBoe    T    C        0      0        2 
  22   chr22_6142086     ZGre    T    C        0      0        2 
  22   chr22_6142086     ZHar    T    C        0      0        2 
  22   chr22_6142086   Sample    T    C        0      0        2 
  22   chr22_6142675     AAsi    G    A        0      0        2 
  22   chr22_6142675     AKia    G    A        0      0        2 
  22   chr22_6142675     AOna    G    A        0      0        2 
  22   chr22_6142675     ASom    G    A        0      0        2 
  22   chr22_6142675     HCab    G    A        1      2        2 
  22   chr22_6142675     HPrz    G    A        1      2        2 
  22   chr22_6142675     ZBoe    G    A        0      0        2 
  22   chr22_6142675     ZGre    G    A        0      0        2 
  22   chr22_6142675     ZHar    G    A        0      0        2 
  22   chr22_6142675   Sample    G    A        1      2        2 
  22   chr22_6143385     AAsi    T    C        0      0        2 
  22   chr22_6143385     AKia    T    C      0.5      1        2 
  22   chr22_6143385     AOna    T    C      0.5      1        2 
  22   chr22_6143385     ASom    T    C        0      0        2 
  22   chr22_6143385     HCab    T    C        1      2        2 
  22   chr22_6143385     HPrz    T    C        1      2        2 
  22   chr22_6143385     ZBoe    T    C        0      0        2 
  22   chr22_6143385     ZGre    T    C        0      0        2 
  22   chr22_6143385     ZHar    T    C        0      0        2 
  22   chr22_6143385   Sample    T    C        1      2        2 
  22   chr22_6144254     AAsi    T    G        0      0        2 
  22   chr22_6144254     AKia    T    G        0      0        2 
  22   chr22_6144254     AOna    T    G        0      0        2 
  22   chr22_6144254     ASom    T    G        0      0        2 
  22   chr22_6144254     HCab    T    G        1      2        2 
  22   chr22_6144254     HPrz    T    G        1      2        2 
  22   chr22_6144254     ZBoe    T    G        0      0        2 
  22   chr22_6144254     ZGre    T    G        0      0        2 
  22   chr22_6144254     ZHar    T    G        0      0        2 
  22   chr22_6144254   Sample    T    G        1      2        2 
  22   chr22_6146852     AAsi    C    T        0      0        2 
  22   chr22_6146852     AKia    C    T        0      0        2 
  22   chr22_6146852     AOna    C    T        0      0        2 
  22   chr22_6146852     ASom    C    T        0      0        2 
  22   chr22_6146852     HCab    C    T        0      0        2 
  22   chr22_6146852     HPrz    C    T        0      0        2 
  22   chr22_6146852     ZBoe    C    T      0.5      1        2 
  22   chr22_6146852     ZGre    C    T        0      0        2 
  22   chr22_6146852     ZHar    C    T        0      0        2 
  22   chr22_6146852   Sample    C    T        0      0        2 
  22   chr22_6151581     AAsi    A    G      0.5      1        2 
  22   chr22_6151581     AKia    A    G        0      0        2 
  22   chr22_6151581     AOna    A    G        0      0        2 
  22   chr22_6151581     ASom    A    G        0      0        2 
  22   chr22_6151581     HCab    A    G        0      0        2 
  22   chr22_6151581     HPrz    A    G        0      0        2 
  22   chr22_6151581     ZBoe    A    G        1      2        2 
  22   chr22_6151581     ZGre    A    G        1      2        2 
  22   chr22_6151581     ZHar    A    G        1      2        2 
  22   chr22_6151581   Sample    A    G        1      2        2 
  22   chr22_6151802     AAsi    C    T        0      0        2 
  22   chr22_6151802     AKia    C    T        0      0        2 
  22   chr22_6151802     AOna    C    T        0      0        2 
  22   chr22_6151802     ASom    C    T        0      0        2 
  22   chr22_6151802     HCab    C    T        1      2        2 
  22   chr22_6151802     HPrz    C    T        1      2        2 
  22   chr22_6151802     ZBoe    C    T        0      0        2 
  22   chr22_6151802     ZGre    C    T        0      0        2 
  22   chr22_6151802     ZHar    C    T        0      0        2 
  22   chr22_6151802   Sample    C    T        1      2        2 
  22   chr22_6152181     AAsi    G    C        0      0        2 
  22   chr22_6152181     AKia    G    C        0      0        2 
  22   chr22_6152181     AOna    G    C        0      0        2 
  22   chr22_6152181     ASom    G    C        0      0        2 
  22   chr22_6152181     HCab    G    C        1      2        2 
  22   chr22_6152181     HPrz    G    C        1      2        2 
  22   chr22_6152181     ZBoe    G    C        0      0        2 
  22   chr22_6152181     ZGre    G    C        0      0        2 
  22   chr22_6152181     ZHar    G    C        0      0        2 
  22   chr22_6152181   Sample    G    C        1      2        2 
  22   chr22_6159791     AAsi    G    C        0      0        2 
  22   chr22_6159791     AKia    G    C        0      0        2 
  22   chr22_6159791     AOna    G    C      0.5      1        2 
  22   chr22_6159791     ASom    G    C        0      0        2 
  22   chr22_6159791     HCab    G    C        0      0        2 
  22   chr22_6159791     HPrz    G    C        0      0        2 
  22   chr22_6159791     ZBoe    G    C        0      0        2 
  22   chr22_6159791     ZGre    G    C        0      0        2 
  22   chr22_6159791     ZHar    G    C        0      0        2 
  22   chr22_6159791   Sample    G    C        0      0        2 
  22   chr22_6168187     AAsi    C    T      0.5      1        2 
  22   chr22_6168187     AKia    C    T        0      0        2 
  22   chr22_6168187     AOna    C    T        0      0        2 
  22   chr22_6168187     ASom    C    T        0      0        2 
  22   chr22_6168187     HCab    C    T        0      0        2 
  22   chr22_6168187     HPrz    C    T        0      0        2 
  22   chr22_6168187     ZBoe    C    T        0      0        2 
  22   chr22_6168187     ZGre    C    T        0      0        2 
  22   chr22_6168187     ZHar    C    T        0      0        2 
  22   chr22_6168187   Sample    C    T        0      0        2 
  22   chr22_6171906     AAsi    C    T        0      0        2 
  22   chr22_6171906     AKia    C    T        0      0        2 
  22   chr22_6171906     AOna    C    T        0      0        2 
  22   chr22_6171906     ASom    C    T        0      0        2 
  22   chr22_6171906     HCab    C    T        0      0        2 
  22   chr22_6171906     HPrz    C    T        0      0        2 
  22   chr22_6171906     ZBoe    C    T        0      0        2 
  22   chr22_6171906     ZGre    C    T        0      0        2 
  22   chr22_6171906     ZHar    C    T      0.5      1        2 
  22   chr22_6171906   Sample    C    T        0      0        2 
  22   chr22_6180430     AAsi    T    C        0      0        2 
  22   chr22_6180430     AKia    T    C        0      0        2 
  22   chr22_6180430     AOna    T    C        0      0        2 
  22   chr22_6180430     ASom    T    C        0      0        2 
  22   chr22_6180430     HCab    T    C        1      2        2 
  22   chr22_6180430     HPrz    T    C        1      2        2 
  22   chr22_6180430     ZBoe    T    C        0      0        2 
  22   chr22_6180430     ZGre    T    C        0      0        2 
  22   chr22_6180430     ZHar    T    C        0      0        2 
  22   chr22_6180430   Sample    T    C        1      2        2 
  22   chr22_6184486     AAsi    A    G        0      0        2 
  22   chr22_6184486     AKia    A    G        0      0        2 
  22   chr22_6184486     AOna    A    G        0      0        2 
  22   chr22_6184486     ASom    A    G        0      0        2 
  22   chr22_6184486     HCab    A    G        1      2        2 
  22   chr22_6184486     HPrz    A    G        1      2        2 
  22   chr22_6184486     ZBoe    A    G        0      0        2 
  22   chr22_6184486     ZGre    A    G        0      0        2 
  22   chr22_6184486     ZHar    A    G        0      0        2 
  22   chr22_6184486   Sample    A    G        1      2        2 
  22   chr22_6195101     AAsi    A    G        0      0        2 
  22   chr22_6195101     AKia    A    G        0      0        2 
  22   chr22_6195101     AOna    A    G        1      2        2 
  22   chr22_6195101     ASom    A    G        0      0        2 
  22   chr22_6195101     HCab    A    G        0      0        2 
  22   chr22_6195101     HPrz    A    G        0      0        2 
  22   chr22_6195101     ZBoe    A    G        0      0        2 
  22   chr22_6195101     ZGre    A    G        0      0        2 
  22   chr22_6195101     ZHar    A    G        0      0        2 
  22   chr22_6195101   Sample    A    G        0      0        2 
  22   chr22_6206561     AAsi    T    C        1      2        2 
  22   chr22_6206561     AKia    T    C        0      0        2 
  22   chr22_6206561     AOna    T    C        0      0        2 
  22   chr22_6206561     ASom    T    C        1      2        2 
  22   chr22_6206561     HCab    T    C        0      0        2 
  22   chr22_6206561     HPrz    T    C        0      0        2 
  22   chr22_6206561     ZBoe    T    C        0      0        2 
  22   chr22_6206561     ZGre    T    C        0      0        2 
  22   chr22_6206561     ZHar    T    C        0      0        2 
  22   chr22_6206561   Sample    T    C        0      0        2 
  22   chr22_6206915     AAsi    G    A        1      2        2 
  22   chr22_6206915     AKia    G    A        0      0        2 
  22   chr22_6206915     AOna    G    A        0      0        2 
  22   chr22_6206915     ASom    G    A        0      0        2 
  22   chr22_6206915     HCab    G    A        0      0        2 
  22   chr22_6206915     HPrz    G    A        0      0        2 
  22   chr22_6206915     ZBoe    G    A        0      0        2 
  22   chr22_6206915     ZGre    G    A        0      0        2 
  22   chr22_6206915     ZHar    G    A        0      0        2 
  22   chr22_6206915   Sample    G    A        0      0        2 
  22   chr22_6208893     AAsi    T    C        0      0        2 
  22   chr22_6208893     AKia    T    C        0      0        2 
  22   chr22_6208893     AOna    T    C        0      0        2 
  22   chr22_6208893     ASom    T    C        0      0        2 
  22   chr22_6208893     HCab    T    C        0      0        2 
  22   chr22_6208893     HPrz    T    C        0      0        2 
  22   chr22_6208893     ZBoe    T    C        0      0        2 
  22   chr22_6208893     ZGre    T    C      0.5      1        2 
  22   chr22_6208893     ZHar    T    C        0      0        2 
  22   chr22_6208893   Sample    T    C        0      0        2 
  22   chr22_6210055     AAsi    G    A        0      0        2 
  22   chr22_6210055     AKia    G    A        0      0        2 
  22   chr22_6210055     AOna    G    A        0      0        2 
  22   chr22_6210055     ASom    G    A        0      0        2 
  22   chr22_6210055     HCab    G    A        1      2        2 
  22   chr22_6210055     HPrz    G    A        1      2        2 
  22   chr22_6210055     ZBoe    G    A        0      0        2 
  22   chr22_6210055     ZGre    G    A        0      0        2 
  22   chr22_6210055     ZHar    G    A        0      0        2 
  22   chr22_6210055   Sample    G    A        1      2        2 
  22   chr22_6212503     AAsi    C    T        0      0        2 
  22   chr22_6212503     AKia    C    T        0      0        2 
  22   chr22_6212503     AOna    C    T        0      0        2 
  22   chr22_6212503     ASom    C    T        0      0        2 
  22   chr22_6212503     HCab    C    T        1      2        2 
  22   chr22_6212503     HPrz    C    T        1      2        2 
  22   chr22_6212503     ZBoe    C    T        0      0        2 
  22   chr22_6212503     ZGre    C    T        0      0        2 
  22   chr22_6212503     ZHar    C    T        0      0        2 
  22   chr22_6212503   Sample    C    T        1      2        2 
  22   chr22_6218045     AAsi    C    T      0.5      1        2 
  22   chr22_6218045     AKia    C    T        0      0        2 
  22   chr22_6218045     AOna    C    T        0      0        2 
  22   chr22_6218045     ASom    C    T        1      2        2 
  22   chr22_6218045     HCab    C    T        0      0        2 
  22   chr22_6218045     HPrz    C    T        0      0        2 
  22   chr22_6218045     ZBoe    C    T        0      0        2 
  22   chr22_6218045     ZGre    C    T        0      0        2 
  22   chr22_6218045     ZHar    C    T        0      0        2 
  22   chr22_6218045   Sample    C    T        0      0        2 
  22   chr22_6218756     AAsi    G    A        0      0        2 
  22   chr22_6218756     AKia    G    A        0      0        2 
  22   chr22_6218756     AOna    G    A        0      0        2 
  22   chr22_6218756     ASom    G    A        0      0        2 
  22   chr22_6218756     HCab    G    A        1      2        2 
  22   chr22_6218756     HPrz    G    A        1      2        2 
  22   chr22_6218756     ZBoe    G    A        0      0        2 
  22   chr22_6218756     ZGre    G    A        0      0        2 
  22   chr22_6218756     ZHar    G    A        0      0        2 
  22   chr22_6218756   Sample    G    A        1      2        2 
  22   chr22_6222838     AAsi    A    G        1      2        2 
  22   chr22_6222838     AKia    A    G        0      0        2 
  22   chr22_6222838     AOna    A    G        0      0        2 
  22   chr22_6222838     ASom    A    G        1      2        2 
  22   chr22_6222838     HCab    A    G        0      0        2 
  22   chr22_6222838     HPrz    A    G        0      0        2 
  22   chr22_6222838     ZBoe    A    G        0      0        2 
  22   chr22_6222838     ZGre    A    G        0      0        2 
  22   chr22_6222838     ZHar    A    G        0      0        2 
  22   chr22_6222838   Sample    A    G        0      0        2 
  22   chr22_6223241     AAsi    T    C        1      2        2 
  22   chr22_6223241     AKia    T    C        0      0        2 
  22   chr22_6223241     AOna    T    C        1      2        2 
  22   chr22_6223241     ASom    T    C        1      2        2 
  22   chr22_6223241     HCab    T    C        0      0        2 
  22   chr22_6223241     HPrz    T    C        0      0        2 
  22   chr22_6223241     ZBoe    T    C        0      0        2 
  22   chr22_6223241     ZGre    T    C        0      0        2 
  22   chr22_6223241     ZHar    T    C        0      0        2 
  22   chr22_6223241   Sample    T    C        0      0        2 
  22   chr22_6223880     AAsi    T    C        0      0        2 
  22   chr22_6223880     AKia    T    C        0      0        2 
  22   chr22_6223880     AOna    T    C        0      0        2 
  22   chr22_6223880     ASom    T    C        0      0        2 
  22   chr22_6223880     HCab    T    C        1      2        2 
  22   chr22_6223880     HPrz    T    C        1      2        2 
  22   chr22_6223880     ZBoe    T    C        0      0        2 
  22   chr22_6223880     ZGre    T    C        0      0        2 
  22   chr22_6223880     ZHar    T    C        0      0        2 
  22   chr22_6223880   Sample    T    C        1      2        2 
  22   chr22_6231121     AAsi    A    G        0      0        2 
  22   chr22_6231121     AKia    A    G        0      0        2 
  22   chr22_6231121     AOna    A    G        1      2        2 
  22   chr22_6231121     ASom    A    G        0      0        2 
  22   chr22_6231121     HCab    A    G        0      0        2 
  22   chr22_6231121     HPrz    A    G        0      0        2 
  22   chr22_6231121     ZBoe    A    G        0      0        2 
  22   chr22_6231121     ZGre    A    G        0      0        2 
  22   chr22_6231121     ZHar    A    G        0      0        2 
  22   chr22_6231121   Sample    A    G        0      0        2 
  22   chr22_6238838     AAsi    C    T        0      0        2 
  22   chr22_6238838     AKia    C    T      0.5      1        2 
  22   chr22_6238838     AOna    C    T        0      0        2 
  22   chr22_6238838     ASom    C    T        0      0        2 
  22   chr22_6238838     HCab    C    T        0      0        2 
  22   chr22_6238838     HPrz    C    T        0      0        2 
  22   chr22_6238838     ZBoe    C    T        0      0        2 
  22   chr22_6238838     ZGre    C    T        0      0        2 
  22   chr22_6238838     ZHar    C    T        0      0        2 
  22   chr22_6238838   Sample    C    T        0      0        2 
  22   chr22_6240718     AAsi    C    A        0      0        2 
  22   chr22_6240718     AKia    C    A        0      0        2 
  22   chr22_6240718     AOna    C    A        0      0        2 
  22   chr22_6240718     ASom    C    A        0      0        2 
  22   chr22_6240718     HCab    C    A        0      0        2 
  22   chr22_6240718     HPrz    C    A        0      0        2 
  22   chr22_6240718     ZBoe    C    A        0      0        2 
  22   chr22_6240718     ZGre    C    A      0.5      1        2 
  22   chr22_6240718     ZHar    C    A        0      0        2 
  22   chr22_6240718   Sample    C    A        0      0        2 
  22   chr22_6251608     AAsi    A    G        1      2        2 
  22   chr22_6251608     AKia    A    G        0      0        2 
  22   chr22_6251608     AOna    A    G        0      0        2 
  22   chr22_6251608     ASom    A    G        1      2        2 
  22   chr22_6251608     HCab    A    G        0      0        2 
  22   chr22_6251608     HPrz    A    G        0      0        2 
  22   chr22_6251608     ZBoe    A    G        1      2        2 
  22   chr22_6251608     ZGre    A    G        1      2        2 
  22   chr22_6251608     ZHar    A    G        1      2        2 
  22   chr22_6251608   Sample    A    G        0      0        2 
  22   chr22_6253113     AAsi    T    C        0      0        2 
  22   chr22_6253113     AKia    T    C        1      2        2 
  22   chr22_6253113     AOna    T    C        0      0        2 
  22   chr22_6253113     ASom    T    C        0      0        2 
  22   chr22_6253113     HCab    T    C        0      0        2 
  22   chr22_6253113     HPrz    T    C        0      0        2 
  22   chr22_6253113     ZBoe    T    C        0      0        2 
  22   chr22_6253113     ZGre    T    C        0      0        2 
  22   chr22_6253113     ZHar    T    C        0      0        2 
  22   chr22_6253113   Sample    T    C        0      0        2 
  22   chr22_6255050     AAsi    C    T        0      0        2 
  22   chr22_6255050     AKia    C    T        0      0        2 
  22   chr22_6255050     AOna    C    T        0      0        2 
  22   chr22_6255050     ASom    C    T        0      0        2 
  22   chr22_6255050     HCab    C    T        0      0        2 
  22   chr22_6255050     HPrz    C    T        0      0        2 
  22   chr22_6255050     ZBoe    C    T        0      0        2 
  22   chr22_6255050     ZGre    C    T        1      2        2 
  22   chr22_6255050     ZHar    C    T        0      0        2 
  22   chr22_6255050   Sample    C    T        0      0        2 
  22   chr22_6260718     AAsi    C    T        0      0        2 
  22   chr22_6260718     AKia    C    T        0      0        2 
  22   chr22_6260718     AOna    C    T        0      0        2 
  22   chr22_6260718     ASom    C    T        0      0        2 
  22   chr22_6260718     HCab    C    T        1      2        2 
  22   chr22_6260718     HPrz    C    T        1      2        2 
  22   chr22_6260718     ZBoe    C    T        0      0        2 
  22   chr22_6260718     ZGre    C    T        0      0        2 
  22   chr22_6260718     ZHar    C    T        0      0        2 
  22   chr22_6260718   Sample    C    T        1      2        2 
  22   chr22_6263513     AAsi    C    T        0      0        2 
  22   chr22_6263513     AKia    C    T        0      0        2 
  22   chr22_6263513     AOna    C    T        0      0        2 
  22   chr22_6263513     ASom    C    T        0      0        2 
  22   chr22_6263513     HCab    C    T        0      0        2 
  22   chr22_6263513     HPrz    C    T        0      0        2 
  22   chr22_6263513     ZBoe    C    T      0.5      1        2 
  22   chr22_6263513     ZGre    C    T        0      0        2 
  22   chr22_6263513     ZHar    C    T        0      0        2 
  22   chr22_6263513   Sample    C    T        0      0        2 
  22   chr22_6264563     AAsi    C    A        0      0        2 
  22   chr22_6264563     AKia    C    A        0      0        2 
  22   chr22_6264563     AOna    C    A        0      0        2 
  22   chr22_6264563     ASom    C    A        0      0        2 
  22   chr22_6264563     HCab    C    A        1      2        2 
  22   chr22_6264563     HPrz    C    A        1      2        2 
  22   chr22_6264563     ZBoe    C    A        0      0        2 
  22   chr22_6264563     ZGre    C    A        0      0        2 
  22   chr22_6264563     ZHar    C    A        0      0        2 
  22   chr22_6264563   Sample    C    A        1      2        2 
  22   chr22_6265876     AAsi    T    G        0      0        2 
  22   chr22_6265876     AKia    T    G        0      0        2 
  22   chr22_6265876     AOna    T    G        0      0        2 
  22   chr22_6265876     ASom    T    G        0      0        2 
  22   chr22_6265876     HCab    T    G        0      0        2 
  22   chr22_6265876     HPrz    T    G        0      0        2 
  22   chr22_6265876     ZBoe    T    G        1      2        2 
  22   chr22_6265876     ZGre    T    G        0      0        2 
  22   chr22_6265876     ZHar    T    G        0      0        2 
  22   chr22_6265876   Sample    T    G        0      0        2 
  22   chr22_6276621     AAsi    C    T        0      0        2 
  22   chr22_6276621     AKia    C    T        0      0        2 
  22   chr22_6276621     AOna    C    T        0      0        2 
  22   chr22_6276621     ASom    C    T        0      0        2 
  22   chr22_6276621     HCab    C    T        0      0        2 
  22   chr22_6276621     HPrz    C    T        0      0        2 
  22   chr22_6276621     ZBoe    C    T        0      0        2 
  22   chr22_6276621     ZGre    C    T        0      0        2 
  22   chr22_6276621     ZHar    C    T        1      2        2 
  22   chr22_6276621   Sample    C    T        0      0        2 
  22   chr22_6288998     AAsi    T    C        0      0        2 
  22   chr22_6288998     AKia    T    C        0      0        2 
  22   chr22_6288998     AOna    T    C        0      0        2 
  22   chr22_6288998     ASom    T    C        0      0        2 
  22   chr22_6288998     HCab    T    C        1      2        2 
  22   chr22_6288998     HPrz    T    C        0      0        2 
  22   chr22_6288998     ZBoe    T    C        0      0        2 
  22   chr22_6288998     ZGre    T    C        0      0        2 
  22   chr22_6288998     ZHar    T    C        0      0        2 
  22   chr22_6288998   Sample    T    C        0      0        2 
  22   chr22_6293415     AAsi    A    G        0      0        2 
  22   chr22_6293415     AKia    A    G        0      0        2 
  22   chr22_6293415     AOna    A    G        0      0        2 
  22   chr22_6293415     ASom    A    G        0      0        2 
  22   chr22_6293415     HCab    A    G        0      0        2 
  22   chr22_6293415     HPrz    A    G        0      0        2 
  22   chr22_6293415     ZBoe    A    G      0.5      1        2 
  22   chr22_6293415     ZGre    A    G        0      0        2 
  22   chr22_6293415     ZHar    A    G        0      0        2 
  22   chr22_6293415   Sample    A    G        0      0        2 
  22   chr22_6294205     AAsi    T    C        0      0        2 
  22   chr22_6294205     AKia    T    C        0      0        2 
  22   chr22_6294205     AOna    T    C        0      0        2 
  22   chr22_6294205     ASom    T    C        0      0        2 
  22   chr22_6294205     HCab    T    C        0      0        2 
  22   chr22_6294205     HPrz    T    C        0      0        2 
  22   chr22_6294205     ZBoe    T    C        0      0        2 
  22   chr22_6294205     ZGre    T    C        1      2        2 
  22   chr22_6294205     ZHar    T    C        0      0        2 
  22   chr22_6294205   Sample    T    C        0      0        2 
  22   chr22_6300151     AAsi    C    G        0      0        2 
  22   chr22_6300151     AKia    C    G        0      0        2 
  22   chr22_6300151     AOna    C    G        0      0        2 
  22   chr22_6300151     ASom    C    G        0      0        2 
  22   chr22_6300151     HCab    C    G        0      0        2 
  22   chr22_6300151     HPrz    C    G        0      0        2 
  22   chr22_6300151     ZBoe    C    G        0      0        2 
  22   chr22_6300151     ZGre    C    G      0.5      1        2 
  22   chr22_6300151     ZHar    C    G        0      0        2 
  22   chr22_6300151   Sample    C    G        0      0        2 
  22   chr22_6311973     AAsi    G    T        0      0        2 
  22   chr22_6311973     AKia    G    T        0      0        2 
  22   chr22_6311973     AOna    G    T        0      0        2 
  22   chr22_6311973     ASom    G    T        0      0        2 
  22   chr22_6311973     HCab    G    T        1      2        2 
  22   chr22_6311973     HPrz    G    T        0      0        2 
  22   chr22_6311973     ZBoe    G    T        0      0        2 
  22   chr22_6311973     ZGre    G    T        0      0        2 
  22   chr22_6311973     ZHar    G    T        0      0        2 
  22   chr22_6311973   Sample    G    T        1      2        2 
  22   chr22_6315300     AAsi    T    C        0      0        2 
  22   chr22_6315300     AKia    T    C        0      0        2 
  22   chr22_6315300     AOna    T    C        0      0        2 
  22   chr22_6315300     ASom    T    C        0      0        2 
  22   chr22_6315300     HCab    T    C        0      0        2 
  22   chr22_6315300     HPrz    T    C        0      0        2 
  22   chr22_6315300     ZBoe    T    C        0      0        2 
  22   chr22_6315300     ZGre    T    C        0      0        2 
  22   chr22_6315300     ZHar    T    C        1      2        2 
  22   chr22_6315300   Sample    T    C        0      0        2 
  22   chr22_6317324     AAsi    G    T        0      0        2 
  22   chr22_6317324     AKia    G    T        0      0        2 
  22   chr22_6317324     AOna    G    T        0      0        2 
  22   chr22_6317324     ASom    G    T        0      0        2 
  22   chr22_6317324     HCab    G    T        1      2        2 
  22   chr22_6317324     HPrz    G    T        1      2        2 
  22   chr22_6317324     ZBoe    G    T        0      0        2 
  22   chr22_6317324     ZGre    G    T        0      0        2 
  22   chr22_6317324     ZHar    G    T        0      0        2 
  22   chr22_6317324   Sample    G    T        1      2        2 
  22   chr22_6323362     AAsi    T    C      0.5      1        2 
  22   chr22_6323362     AKia    T    C        0      0        2 
  22   chr22_6323362     AOna    T    C        0      0        2 
  22   chr22_6323362     ASom    T    C        0      0        2 
  22   chr22_6323362     HCab    T    C        0      0        2 
  22   chr22_6323362     HPrz    T    C        0      0        2 
  22   chr22_6323362     ZBoe    T    C        0      0        2 
  22   chr22_6323362     ZGre    T    C        0      0        2 
  22   chr22_6323362     ZHar    T    C        0      0        2 
  22   chr22_6323362   Sample    T    C        0      0        2 
  22   chr22_6323401     AAsi    A    G        0      0        2 
  22   chr22_6323401     AKia    A    G      0.5      1        2 
  22   chr22_6323401     AOna    A    G        1      2        2 
  22   chr22_6323401     ASom    A    G        0      0        2 
  22   chr22_6323401     HCab    A    G        0      0        2 
  22   chr22_6323401     HPrz    A    G        0      0        2 
  22   chr22_6323401     ZBoe    A    G        0      0        2 
  22   chr22_6323401     ZGre    A    G        0      0        2 
  22   chr22_6323401     ZHar    A    G        0      0        2 
  22   chr22_6323401   Sample    A    G        0      0        2 
  22   chr22_6323487     AAsi    G    C      0.5      1        2 
  22   chr22_6323487     AKia    G    C        0      0        2 
  22   chr22_6323487     AOna    G    C        0      0        2 
  22   chr22_6323487     ASom    G    C        1      2        2 
  22   chr22_6323487     HCab    G    C        0      0        2 
  22   chr22_6323487     HPrz    G    C        0      0        2 
  22   chr22_6323487     ZBoe    G    C        0      0        2 
  22   chr22_6323487     ZGre    G    C        0      0        2 
  22   chr22_6323487     ZHar    G    C        0      0        2 
  22   chr22_6323487   Sample    G    C        0      0        2 
  22   chr22_6324076     AAsi    G    T        0      0        2 
  22   chr22_6324076     AKia    G    T        0      0        2 
  22   chr22_6324076     AOna    G    T        0      0        2 
  22   chr22_6324076     ASom    G    T        0      0        2 
  22   chr22_6324076     HCab    G    T        1      2        2 
  22   chr22_6324076     HPrz    G    T        1      2        2 
  22   chr22_6324076     ZBoe    G    T        0      0        2 
  22   chr22_6324076     ZGre    G    T        0      0        2 
  22   chr22_6324076     ZHar    G    T        0      0        2 
  22   chr22_6324076   Sample    G    T        1      2        2 
  22   chr22_6324239     AAsi    C    G        0      0        2 
  22   chr22_6324239     AKia    C    G        0      0        2 
  22   chr22_6324239     AOna    C    G        0      0        2 
  22   chr22_6324239     ASom    C    G        0      0        2 
  22   chr22_6324239     HCab    C    G        0      0        2 
  22   chr22_6324239     HPrz    C    G        0      0        2 
  22   chr22_6324239     ZBoe    C    G      0.5      1        2 
  22   chr22_6324239     ZGre    C    G        0      0        2 
  22   chr22_6324239     ZHar    C    G        0      0        2 
  22   chr22_6324239   Sample    C    G        0      0        2 
  22   chr22_6328492     AAsi    C    G        0      0        2 
  22   chr22_6328492     AKia    C    G        0      0        2 
  22   chr22_6328492     AOna    C    G        0      0        2 
  22   chr22_6328492     ASom    C    G        0      0        2 
  22   chr22_6328492     HCab    C    G        0      0        2 
  22   chr22_6328492     HPrz    C    G        0      0        2 
  22   chr22_6328492     ZBoe    C    G      0.5      1        2 
  22   chr22_6328492     ZGre    C    G        0      0        2 
  22   chr22_6328492     ZHar    C    G        0      0        2 
  22   chr22_6328492   Sample    C    G        0      0        2 
  22   chr22_6328690     AAsi    A    G        0      0        2 
  22   chr22_6328690     AKia    A    G        0      0        2 
  22   chr22_6328690     AOna    A    G        0      0        2 
  22   chr22_6328690     ASom    A    G        0      0        2 
  22   chr22_6328690     HCab    A    G        0      0        2 
  22   chr22_6328690     HPrz    A    G        0      0        2 
  22   chr22_6328690     ZBoe    A    G      0.5      1        2 
  22   chr22_6328690     ZGre    A    G        0      0        2 
  22   chr22_6328690     ZHar    A    G        0      0        2 
  22   chr22_6328690   Sample    A    G        0      0        2 
  22   chr22_6332930     AAsi    T    C        0      0        2 
  22   chr22_6332930     AKia    T    C        0      0        2 
  22   chr22_6332930     AOna    T    C        0      0        2 
  22   chr22_6332930     ASom    T    C        0      0        2 
  22   chr22_6332930     HCab    T    C        0      0        2 
  22   chr22_6332930     HPrz    T    C        0      0        2 
  22   chr22_6332930     ZBoe    T    C        0      0        2 
  22   chr22_6332930     ZGre    T    C        0      0        2 
  22   chr22_6332930     ZHar    T    C        1      2        2 
  22   chr22_6332930   Sample    T    C        0      0        2 
  22   chr22_6337818     AAsi    A    G        1      2        2 
  22   chr22_6337818     AKia    A    G        0      0        2 
  22   chr22_6337818     AOna    A    G        0      0        2 
  22   chr22_6337818     ASom    A    G        1      2        2 
  22   chr22_6337818     HCab    A    G        0      0        2 
  22   chr22_6337818     HPrz    A    G        0      0        2 
  22   chr22_6337818     ZBoe    A    G        0      0        2 
  22   chr22_6337818     ZGre    A    G        0      0        2 
  22   chr22_6337818     ZHar    A    G        0      0        2 
  22   chr22_6337818   Sample    A    G        0      0        2 
  22   chr22_6351614     AAsi    A    G        0      0        2 
  22   chr22_6351614     AKia    A    G        0      0        2 
  22   chr22_6351614     AOna    A    G        0      0        2 
  22   chr22_6351614     ASom    A    G        0      0        2 
  22   chr22_6351614     HCab    A    G        0      0        2 
  22   chr22_6351614     HPrz    A    G        0      0        2 
  22   chr22_6351614     ZBoe    A    G      0.5      1        2 
  22   chr22_6351614     ZGre    A    G        0      0        2 
  22   chr22_6351614     ZHar    A    G      0.5      1        2 
  22   chr22_6351614   Sample    A    G        0      0        2 
  22   chr22_6359875     AAsi    A    T        0      0        2 
  22   chr22_6359875     AKia    A    T        0      0        2 
  22   chr22_6359875     AOna    A    T        0      0        2 
  22   chr22_6359875     ASom    A    T        0      0        2 
  22   chr22_6359875     HCab    A    T        0      0        2 
  22   chr22_6359875     HPrz    A    T        0      0        2 
  22   chr22_6359875     ZBoe    A    T        0      0        2 
  22   chr22_6359875     ZGre    A    T        1      2        2 
  22   chr22_6359875     ZHar    A    T        0      0        2 
  22   chr22_6359875   Sample    A    T        0      0        2 
  22   chr22_6362132     AAsi    A    T      0.5      1        2 
  22   chr22_6362132     AKia    A    T        0      0        2 
  22   chr22_6362132     AOna    A    T        0      0        2 
  22   chr22_6362132     ASom    A    T        0      0        2 
  22   chr22_6362132     HCab    A    T        0      0        2 
  22   chr22_6362132     HPrz    A    T        0      0        2 
  22   chr22_6362132     ZBoe    A    T        0      0        2 
  22   chr22_6362132     ZGre    A    T        0      0        2 
  22   chr22_6362132     ZHar    A    T        0      0        2 
  22   chr22_6362132   Sample    A    T        0      0        2 
  22   chr22_6362993     AAsi    T    C        0      0        2 
  22   chr22_6362993     AKia    T    C        0      0        2 
  22   chr22_6362993     AOna    T    C        0      0        2 
  22   chr22_6362993     ASom    T    C        1      2        2 
  22   chr22_6362993     HCab    T    C        0      0        2 
  22   chr22_6362993     HPrz    T    C        0      0        2 
  22   chr22_6362993     ZBoe    T    C        0      0        2 
  22   chr22_6362993     ZGre    T    C        0      0        2 
  22   chr22_6362993     ZHar    T    C        0      0        2 
  22   chr22_6362993   Sample    T    C        0      0        2 
  22   chr22_6364868     AAsi    G    A        0      0        2 
  22   chr22_6364868     AKia    G    A        0      0        2 
  22   chr22_6364868     AOna    G    A        0      0        2 
  22   chr22_6364868     ASom    G    A        0      0        2 
  22   chr22_6364868     HCab    G    A        1      2        2 
  22   chr22_6364868     HPrz    G    A        1      2        2 
  22   chr22_6364868     ZBoe    G    A        0      0        2 
  22   chr22_6364868     ZGre    G    A        0      0        2 
  22   chr22_6364868     ZHar    G    A        0      0        2 
  22   chr22_6364868   Sample    G    A        1      2        2 
  22   chr22_6377074     AAsi    T    C        0      0        2 
  22   chr22_6377074     AKia    T    C        0      0        2 
  22   chr22_6377074     AOna    T    C        1      2        2 
  22   chr22_6377074     ASom    T    C        0      0        2 
  22   chr22_6377074     HCab    T    C        0      0        2 
  22   chr22_6377074     HPrz    T    C        0      0        2 
  22   chr22_6377074     ZBoe    T    C        0      0        2 
  22   chr22_6377074     ZGre    T    C        0      0        2 
  22   chr22_6377074     ZHar    T    C        0      0        2 
  22   chr22_6377074   Sample    T    C        0      0        2 
  22   chr22_6384518     AAsi    C    T        0      0        2 
  22   chr22_6384518     AKia    C    T        0      0        2 
  22   chr22_6384518     AOna    C    T        0      0        2 
  22   chr22_6384518     ASom    C    T        0      0        2 
  22   chr22_6384518     HCab    C    T        0      0        2 
  22   chr22_6384518     HPrz    C    T      0.5      1        2 
  22   chr22_6384518     ZBoe    C    T        0      0        2 
  22   chr22_6384518     ZGre    C    T        0      0        2 
  22   chr22_6384518     ZHar    C    T        0      0        2 
  22   chr22_6384518   Sample    C    T        0      0        2 
  22   chr22_6384579     AAsi    T    C        0      0        2 
  22   chr22_6384579     AKia    T    C        0      0        2 
  22   chr22_6384579     AOna    T    C        0      0        2 
  22   chr22_6384579     ASom    T    C        0      0        2 
  22   chr22_6384579     HCab    T    C        0      0        2 
  22   chr22_6384579     HPrz    T    C      0.5      1        2 
  22   chr22_6384579     ZBoe    T    C        0      0        2 
  22   chr22_6384579     ZGre    T    C        0      0        2 
  22   chr22_6384579     ZHar    T    C        0      0        2 
  22   chr22_6384579   Sample    T    C        0      0        2 
  22   chr22_6384772     AAsi    C    G        0      0        2 
  22   chr22_6384772     AKia    C    G        0      0        2 
  22   chr22_6384772     AOna    C    G        0      0        2 
  22   chr22_6384772     ASom    C    G        1      2        2 
  22   chr22_6384772     HCab    C    G        0      0        2 
  22   chr22_6384772     HPrz    C    G        0      0        2 
  22   chr22_6384772     ZBoe    C    G        0      0        2 
  22   chr22_6384772     ZGre    C    G        0      0        2 
  22   chr22_6384772     ZHar    C    G        0      0        2 
  22   chr22_6384772   Sample    C    G        0      0        2 
  22   chr22_6389124     AAsi    C    A        0      0        2 
  22   chr22_6389124     AKia    C    A      0.5      1        2 
  22   chr22_6389124     AOna    C    A        0      0        2 
  22   chr22_6389124     ASom    C    A        0      0        2 
  22   chr22_6389124     HCab    C    A        0      0        2 
  22   chr22_6389124     HPrz    C    A        0      0        2 
  22   chr22_6389124     ZBoe    C    A        0      0        2 
  22   chr22_6389124     ZGre    C    A        0      0        2 
  22   chr22_6389124     ZHar    C    A        0      0        2 
  22   chr22_6389124   Sample    C    A        0      0        2 
  22   chr22_6390605     AAsi    G    A        0      0        2 
  22   chr22_6390605     AKia    G    A        0      0        2 
  22   chr22_6390605     AOna    G    A        0      0        2 
  22   chr22_6390605     ASom    G    A        0      0        2 
  22   chr22_6390605     HCab    G    A        0      0        2 
  22   chr22_6390605     HPrz    G    A        0      0        2 
  22   chr22_6390605     ZBoe    G    A      0.5      1        2 
  22   chr22_6390605     ZGre    G    A        0      0        2 
  22   chr22_6390605     ZHar    G    A        0      0        2 
  22   chr22_6390605   Sample    G    A        0      0        2 
  22   chr22_6395042     AAsi    T    C        0      0        2 
  22   chr22_6395042     AKia    T    C        0      0        2 
  22   chr22_6395042     AOna    T    C        0      0        2 
  22   chr22_6395042     ASom    T    C        0      0        2 
  22   chr22_6395042     HCab    T    C        0      0        2 
  22   chr22_6395042     HPrz    T    C      0.5      1        2 
  22   chr22_6395042     ZBoe    T    C        0      0        2 
  22   chr22_6395042     ZGre    T    C        0      0        2 
  22   chr22_6395042     ZHar    T    C        0      0        2 
  22   chr22_6395042   Sample    T    C        0      0        2 
  22   chr22_6395546     AAsi    G    A        0      0        2 
  22   chr22_6395546     AKia    G    A        0      0        2 
  22   chr22_6395546     AOna    G    A        1      2        2 
  22   chr22_6395546     ASom    G    A        0      0        2 
  22   chr22_6395546     HCab    G    A        0      0        2 
  22   chr22_6395546     HPrz    G    A        0      0        2 
  22   chr22_6395546     ZBoe    G    A        0      0        2 
  22   chr22_6395546     ZGre    G    A        0      0        2 
  22   chr22_6395546     ZHar    G    A        0      0        2 
  22   chr22_6395546   Sample    G    A        0      0        2 
  22   chr22_6401462     AAsi    G    A        0      0        2 
  22   chr22_6401462     AKia    G    A        0      0        2 
  22   chr22_6401462     AOna    G    A        0      0        2 
  22   chr22_6401462     ASom    G    A        0      0        2 
  22   chr22_6401462     HCab    G    A        0      0        2 
  22   chr22_6401462     HPrz    G    A        0      0        2 
  22   chr22_6401462     ZBoe    G    A        1      2        2 
  22   chr22_6401462     ZGre    G    A        1      2        2 
  22   chr22_6401462     ZHar    G    A        1      2        2 
  22   chr22_6401462   Sample    G    A        0      0        2 
  22   chr22_6415066     AAsi    A    G        1      2        2 
  22   chr22_6415066     AKia    A    G        0      0        2 
  22   chr22_6415066     AOna    A    G        0      0        2 
  22   chr22_6415066     ASom    A    G        0      0        2 
  22   chr22_6415066     HCab    A    G        0      0        2 
  22   chr22_6415066     HPrz    A    G        0      0        2 
  22   chr22_6415066     ZBoe    A    G        0      0        2 
  22   chr22_6415066     ZGre    A    G        0      0        2 
  22   chr22_6415066     ZHar    A    G        0      0        2 
  22   chr22_6415066   Sample    A    G        0      0        2 
  22   chr22_6416551     AAsi    T    C        0      0        2 
  22   chr22_6416551     AKia    T    C        0      0        2 
  22   chr22_6416551     AOna    T    C        0      0        2 
  22   chr22_6416551     ASom    T    C        0      0        2 
  22   chr22_6416551     HCab    T    C        1      2        2 
  22   chr22_6416551     HPrz    T    C        1      2        2 
  22   chr22_6416551     ZBoe    T    C        0      0        2 
  22   chr22_6416551     ZGre    T    C        0      0        2 
  22   chr22_6416551     ZHar    T    C        0      0        2 
  22   chr22_6416551   Sample    T    C        1      2        2 
  22   chr22_6417935     AAsi    C    G        0      0        2 
  22   chr22_6417935     AKia    C    G        1      2        2 
  22   chr22_6417935     AOna    C    G        0      0        2 
  22   chr22_6417935     ASom    C    G        0      0        2 
  22   chr22_6417935     HCab    C    G        0      0        2 
  22   chr22_6417935     HPrz    C    G        0      0        2 
  22   chr22_6417935     ZBoe    C    G        0      0        2 
  22   chr22_6417935     ZGre    C    G        0      0        2 
  22   chr22_6417935     ZHar    C    G        0      0        2 
  22   chr22_6417935   Sample    C    G        0      0        2 
  22   chr22_6421418     AAsi    T    C        0      0        2 
  22   chr22_6421418     AKia    T    C        0      0        2 
  22   chr22_6421418     AOna    T    C      0.5      1        2 
  22   chr22_6421418     ASom    T    C        0      0        2 
  22   chr22_6421418     HCab    T    C        0      0        2 
  22   chr22_6421418     HPrz    T    C        0      0        2 
  22   chr22_6421418     ZBoe    T    C        0      0        2 
  22   chr22_6421418     ZGre    T    C        0      0        2 
  22   chr22_6421418     ZHar    T    C        0      0        2 
  22   chr22_6421418   Sample    T    C        0      0        2 
  22   chr22_6422654     AAsi    C    T        0      0        2 
  22   chr22_6422654     AKia    C    T        0      0        2 
  22   chr22_6422654     AOna    C    T        0      0        2 
  22   chr22_6422654     ASom    C    T        0      0        2 
  22   chr22_6422654     HCab    C    T        1      2        2 
  22   chr22_6422654     HPrz    C    T        1      2        2 
  22   chr22_6422654     ZBoe    C    T        0      0        2 
  22   chr22_6422654     ZGre    C    T        0      0        2 
  22   chr22_6422654     ZHar    C    T        0      0        2 
  22   chr22_6422654   Sample    C    T        0      0        2 
  22   chr22_6422896     AAsi    T    C        1      2        2 
  22   chr22_6422896     AKia    T    C        0      0        2 
  22   chr22_6422896     AOna    T    C        0      0        2 
  22   chr22_6422896     ASom    T    C        0      0        2 
  22   chr22_6422896     HCab    T    C        0      0        2 
  22   chr22_6422896     HPrz    T    C        0      0        2 
  22   chr22_6422896     ZBoe    T    C        0      0        2 
  22   chr22_6422896     ZGre    T    C        0      0        2 
  22   chr22_6422896     ZHar    T    C        0      0        2 
  22   chr22_6422896   Sample    T    C        0      0        2 
  22   chr22_6429347     AAsi    A    T        0      0        2 
  22   chr22_6429347     AKia    A    T        0      0        2 
  22   chr22_6429347     AOna    A    T        0      0        2 
  22   chr22_6429347     ASom    A    T        0      0        2 
  22   chr22_6429347     HCab    A    T        1      2        2 
  22   chr22_6429347     HPrz    A    T        1      2        2 
  22   chr22_6429347     ZBoe    A    T        0      0        2 
  22   chr22_6429347     ZGre    A    T        0      0        2 
  22   chr22_6429347     ZHar    A    T        0      0        2 
  22   chr22_6429347   Sample    A    T        1      2        2 
  22   chr22_6432840     AAsi    A    G        1      2        2 
  22   chr22_6432840     AKia    A    G        0      0        2 
  22   chr22_6432840     AOna    A    G        0      0        2 
  22   chr22_6432840     ASom    A    G        0      0        2 
  22   chr22_6432840     HCab    A    G        0      0        2 
  22   chr22_6432840     HPrz    A    G        0      0        2 
  22   chr22_6432840     ZBoe    A    G        0      0        2 
  22   chr22_6432840     ZGre    A    G        0      0        2 
  22   chr22_6432840     ZHar    A    G        0      0        2 
  22   chr22_6432840   Sample    A    G        0      0        2 
  22   chr22_6445790     AAsi    A    C        0      0        2 
  22   chr22_6445790     AKia    A    C        0      0        2 
  22   chr22_6445790     AOna    A    C        0      0        2 
  22   chr22_6445790     ASom    A    C        0      0        2 
  22   chr22_6445790     HCab    A    C        1      2        2 
  22   chr22_6445790     HPrz    A    C        1      2        2 
  22   chr22_6445790     ZBoe    A    C        0      0        2 
  22   chr22_6445790     ZGre    A    C        0      0        2 
  22   chr22_6445790     ZHar    A    C        0      0        2 
  22   chr22_6445790   Sample    A    C        1      2        2 
  22   chr22_6452908     AAsi    T    C        0      0        2 
  22   chr22_6452908     AKia    T    C        0      0        2 
  22   chr22_6452908     AOna    T    C        0      0        2 
  22   chr22_6452908     ASom    T    C        0      0        2 
  22   chr22_6452908     HCab    T    C        1      2        2 
  22   chr22_6452908     HPrz    T    C        1      2        2 
  22   chr22_6452908     ZBoe    T    C        0      0        2 
  22   chr22_6452908     ZGre    T    C        0      0        2 
  22   chr22_6452908     ZHar    T    C        0      0        2 
  22   chr22_6452908   Sample    T    C        1      2        2 
  22   chr22_6453089     AAsi    G    A        0      0        2 
  22   chr22_6453089     AKia    G    A      0.5      1        2 
  22   chr22_6453089     AOna    G    A        0      0        2 
  22   chr22_6453089     ASom    G    A        0      0        2 
  22   chr22_6453089     HCab    G    A        0      0        2 
  22   chr22_6453089     HPrz    G    A        0      0        2 
  22   chr22_6453089     ZBoe    G    A        0      0        2 
  22   chr22_6453089     ZGre    G    A        0      0        2 
  22   chr22_6453089     ZHar    G    A        0      0        2 
  22   chr22_6453089   Sample    G    A        0      0        2 
  22   chr22_6477130     AAsi    A    G        0      0        2 
  22   chr22_6477130     AKia    A    G        0      0        2 
  22   chr22_6477130     AOna    A    G        0      0        2 
  22   chr22_6477130     ASom    A    G        0      0        2 
  22   chr22_6477130     HCab    A    G        0      0        2 
  22   chr22_6477130     HPrz    A    G        0      0        2 
  22   chr22_6477130     ZBoe    A    G      0.5      1        2 
  22   chr22_6477130     ZGre    A    G        0      0        2 
  22   chr22_6477130     ZHar    A    G        0      0        2 
  22   chr22_6477130   Sample    A    G        0      0        2 
  22   chr22_6483777     AAsi    T    C        0      0        2 
  22   chr22_6483777     AKia    T    C        0      0        2 
  22   chr22_6483777     AOna    T    C        0      0        2 
  22   chr22_6483777     ASom    T    C        0      0        2 
  22   chr22_6483777     HCab    T    C        0      0        2 
  22   chr22_6483777     HPrz    T    C        0      0        2 
  22   chr22_6483777     ZBoe    T    C      0.5      1        2 
  22   chr22_6483777     ZGre    T    C        0      0        2 
  22   chr22_6483777     ZHar    T    C        0      0        2 
  22   chr22_6483777   Sample    T    C        0      0        2 
  22   chr22_6500601     AAsi    T    C        0      0        2 
  22   chr22_6500601     AKia    T    C        0      0        2 
  22   chr22_6500601     AOna    T    C        0      0        2 
  22   chr22_6500601     ASom    T    C        0      0        2 
  22   chr22_6500601     HCab    T    C        0      0        2 
  22   chr22_6500601     HPrz    T    C        0      0        2 
  22   chr22_6500601     ZBoe    T    C        0      0        2 
  22   chr22_6500601     ZGre    T    C        0      0        2 
  22   chr22_6500601     ZHar    T    C        1      2        2 
  22   chr22_6500601   Sample    T    C        0      0        2 
  22   chr22_6504070     AAsi    A    G        0      0        2 
  22   chr22_6504070     AKia    A    G        0      0        2 
  22   chr22_6504070     AOna    A    G        0      0        2 
  22   chr22_6504070     ASom    A    G        0      0        2 
  22   chr22_6504070     HCab    A    G        0      0        2 
  22   chr22_6504070     HPrz    A    G      0.5      1        2 
  22   chr22_6504070     ZBoe    A    G        0      0        2 
  22   chr22_6504070     ZGre    A    G        0      0        2 
  22   chr22_6504070     ZHar    A    G        0      0        2 
  22   chr22_6504070   Sample    A    G        0      0        2 
  22   chr22_6508283     AAsi    T    C        0      0        2 
  22   chr22_6508283     AKia    T    C        0      0        2 
  22   chr22_6508283     AOna    T    C        0      0        2 
  22   chr22_6508283     ASom    T    C        0      0        2 
  22   chr22_6508283     HCab    T    C        1      2        2 
  22   chr22_6508283     HPrz    T    C        1      2        2 
  22   chr22_6508283     ZBoe    T    C        0      0        2 
  22   chr22_6508283     ZGre    T    C        0      0        2 
  22   chr22_6508283     ZHar    T    C        0      0        2 
  22   chr22_6508283   Sample    T    C        1      2        2 
  22   chr22_6511736     AAsi    C    A        0      0        2 
  22   chr22_6511736     AKia    C    A        0      0        2 
  22   chr22_6511736     AOna    C    A        0      0        2 
  22   chr22_6511736     ASom    C    A        0      0        2 
  22   chr22_6511736     HCab    C    A        0      0        2 
  22   chr22_6511736     HPrz    C    A      0.5      1        2 
  22   chr22_6511736     ZBoe    C    A        0      0        2 
  22   chr22_6511736     ZGre    C    A        0      0        2 
  22   chr22_6511736     ZHar    C    A        0      0        2 
  22   chr22_6511736   Sample    C    A        0      0        2 
  22   chr22_6511863     AAsi    C    G        0      0        2 
  22   chr22_6511863     AKia    C    G        0      0        2 
  22   chr22_6511863     AOna    C    G        0      0        2 
  22   chr22_6511863     ASom    C    G        0      0        2 
  22   chr22_6511863     HCab    C    G        1      2        2 
  22   chr22_6511863     HPrz    C    G        0      0        2 
  22   chr22_6511863     ZBoe    C    G        0      0        2 
  22   chr22_6511863     ZGre    C    G        0      0        2 
  22   chr22_6511863     ZHar    C    G        0      0        2 
  22   chr22_6511863   Sample    C    G        0      0        2 
  22   chr22_6515176     AAsi    C    T        0      0        2 
  22   chr22_6515176     AKia    C    T        0      0        2 
  22   chr22_6515176     AOna    C    T        0      0        2 
  22   chr22_6515176     ASom    C    T        0      0        2 
  22   chr22_6515176     HCab    C    T        1      2        2 
  22   chr22_6515176     HPrz    C    T        1      2        2 
  22   chr22_6515176     ZBoe    C    T        0      0        2 
  22   chr22_6515176     ZGre    C    T        0      0        2 
  22   chr22_6515176     ZHar    C    T        0      0        2 
  22   chr22_6515176   Sample    C    T        1      2        2 
  22   chr22_6520193     AAsi    C    T        0      0        2 
  22   chr22_6520193     AKia    C    T        0      0        2 
  22   chr22_6520193     AOna    C    T        0      0        2 
  22   chr22_6520193     ASom    C    T        0      0        2 
  22   chr22_6520193     HCab    C    T        1      2        2 
  22   chr22_6520193     HPrz    C    T        1      2        2 
  22   chr22_6520193     ZBoe    C    T        1      2        2 
  22   chr22_6520193     ZGre    C    T        0      0        2 
  22   chr22_6520193     ZHar    C    T        0      0        2 
  22   chr22_6520193   Sample    C    T        1      2        2 
  22   chr22_6521869     AAsi    C    T        0      0        2 
  22   chr22_6521869     AKia    C    T        0      0        2 
  22   chr22_6521869     AOna    C    T        0      0        2 
  22   chr22_6521869     ASom    C    T        0      0        2 
  22   chr22_6521869     HCab    C    T        1      2        2 
  22   chr22_6521869     HPrz    C    T        1      2        2 
  22   chr22_6521869     ZBoe    C    T        0      0        2 
  22   chr22_6521869     ZGre    C    T        0      0        2 
  22   chr22_6521869     ZHar    C    T        0      0        2 
  22   chr22_6521869   Sample    C    T        1      2        2 
  22   chr22_6521929     AAsi    A    G        0      0        2 
  22   chr22_6521929     AKia    A    G        0      0        2 
  22   chr22_6521929     AOna    A    G        0      0        2 
  22   chr22_6521929     ASom    A    G        0      0        2 
  22   chr22_6521929     HCab    A    G        1      2        2 
  22   chr22_6521929     HPrz    A    G        1      2        2 
  22   chr22_6521929     ZBoe    A    G        0      0        2 
  22   chr22_6521929     ZGre    A    G        0      0        2 
  22   chr22_6521929     ZHar    A    G        0      0        2 
  22   chr22_6521929   Sample    A    G        1      2        2 
  22   chr22_6530412     AAsi    C    T        0      0        2 
  22   chr22_6530412     AKia    C    T        0      0        2 
  22   chr22_6530412     AOna    C    T        0      0        2 
  22   chr22_6530412     ASom    C    T        0      0        2 
  22   chr22_6530412     HCab    C    T        1      2        2 
  22   chr22_6530412     HPrz    C    T        1      2        2 
  22   chr22_6530412     ZBoe    C    T        0      0        2 
  22   chr22_6530412     ZGre    C    T        0      0        2 
  22   chr22_6530412     ZHar    C    T        0      0        2 
  22   chr22_6530412   Sample    C    T        1      2        2 
  22   chr22_6545057     AAsi    C    G        0      0        2 
  22   chr22_6545057     AKia    C    G        0      0        2 
  22   chr22_6545057     AOna    C    G        0      0        2 
  22   chr22_6545057     ASom    C    G        0      0        2 
  22   chr22_6545057     HCab    C    G        1      2        2 
  22   chr22_6545057     HPrz    C    G        1      2        2 
  22   chr22_6545057     ZBoe    C    G        0      0        2 
  22   chr22_6545057     ZGre    C    G        0      0        2 
  22   chr22_6545057     ZHar    C    G        0      0        2 
  22   chr22_6545057   Sample    C    G        1      2        2 
  22   chr22_6545077     AAsi    T    C        0      0        2 
  22   chr22_6545077     AKia    T    C        0      0        2 
  22   chr22_6545077     AOna    T    C        0      0        2 
  22   chr22_6545077     ASom    T    C        0      0        2 
  22   chr22_6545077     HCab    T    C        1      2        2 
  22   chr22_6545077     HPrz    T    C        1      2        2 
  22   chr22_6545077     ZBoe    T    C        0      0        2 
  22   chr22_6545077     ZGre    T    C        0      0        2 
  22   chr22_6545077     ZHar    T    C        0      0        2 
  22   chr22_6545077   Sample    T    C        1      2        2 
  22   chr22_6548701     AAsi    T    C        0      0        2 
  22   chr22_6548701     AKia    T    C        0      0        2 
  22   chr22_6548701     AOna    T    C        0      0        2 
  22   chr22_6548701     ASom    T    C        0      0        2 
  22   chr22_6548701     HCab    T    C        0      0        2 
  22   chr22_6548701     HPrz    T    C        0      0        2 
  22   chr22_6548701     ZBoe    T    C      0.5      1        2 
  22   chr22_6548701     ZGre    T    C        0      0        2 
  22   chr22_6548701     ZHar    T    C        0      0        2 
  22   chr22_6548701   Sample    T    C        0      0        2 
  22   chr22_6553315     AAsi    T    C        0      0        2 
  22   chr22_6553315     AKia    T    C        0      0        2 
  22   chr22_6553315     AOna    T    C        0      0        2 
  22   chr22_6553315     ASom    T    C        0      0        2 
  22   chr22_6553315     HCab    T    C        1      2        2 
  22   chr22_6553315     HPrz    T    C        1      2        2 
  22   chr22_6553315     ZBoe    T    C        0      0        2 
  22   chr22_6553315     ZGre    T    C        0      0        2 
  22   chr22_6553315     ZHar    T    C        0      0        2 
  22   chr22_6553315   Sample    T    C        1      2        2 
  22   chr22_6553673     AAsi    G    A        0      0        2 
  22   chr22_6553673     AKia    G    A        0      0        2 
  22   chr22_6553673     AOna    G    A        0      0        2 
  22   chr22_6553673     ASom    G    A        0      0        2 
  22   chr22_6553673     HCab    G    A        0      0        2 
  22   chr22_6553673     HPrz    G    A        0      0        2 
  22   chr22_6553673     ZBoe    G    A        1      2        2 
  22   chr22_6553673     ZGre    G    A        1      2        2 
  22   chr22_6553673     ZHar    G    A        1      2        2 
  22   chr22_6553673   Sample    G    A        0      0        2 
  22   chr22_6558008     AAsi    G    A        0      0        2 
  22   chr22_6558008     AKia    G    A        0      0        2 
  22   chr22_6558008     AOna    G    A        0      0        2 
  22   chr22_6558008     ASom    G    A        0      0        2 
  22   chr22_6558008     HCab    G    A        0      0        2 
  22   chr22_6558008     HPrz    G    A      0.5      1        2 
  22   chr22_6558008     ZBoe    G    A        0      0        2 
  22   chr22_6558008     ZGre    G    A        0      0        2 
  22   chr22_6558008     ZHar    G    A        0      0        2 
  22   chr22_6558008   Sample    G    A        0      0        2 
  22   chr22_6561492     AAsi    A    T        1      2        2 
  22   chr22_6561492     AKia    A    T        0      0        2 
  22   chr22_6561492     AOna    A    T        0      0        2 
  22   chr22_6561492     ASom    A    T        1      2        2 
  22   chr22_6561492     HCab    A    T        1      2        2 
  22   chr22_6561492     HPrz    A    T        1      2        2 
  22   chr22_6561492     ZBoe    A    T        0      0        2 
  22   chr22_6561492     ZGre    A    T        0      0        2 
  22   chr22_6561492     ZHar    A    T        0      0        2 
  22   chr22_6561492   Sample    A    T        1      2        2 
  22   chr22_6561674     AAsi    T    C        0      0        2 
  22   chr22_6561674     AKia    T    C        0      0        2 
  22   chr22_6561674     AOna    T    C        0      0        2 
  22   chr22_6561674     ASom    T    C        0      0        2 
  22   chr22_6561674     HCab    T    C        0      0        2 
  22   chr22_6561674     HPrz    T    C        0      0        2 
  22   chr22_6561674     ZBoe    T    C        0      0        2 
  22   chr22_6561674     ZGre    T    C        1      2        2 
  22   chr22_6561674     ZHar    T    C        0      0        2 
  22   chr22_6561674   Sample    T    C        0      0        2 
  22   chr22_6564222     AAsi    A    G        0      0        2 
  22   chr22_6564222     AKia    A    G        0      0        2 
  22   chr22_6564222     AOna    A    G        0      0        2 
  22   chr22_6564222     ASom    A    G        0      0        2 
  22   chr22_6564222     HCab    A    G        0      0        2 
  22   chr22_6564222     HPrz    A    G        0      0        2 
  22   chr22_6564222     ZBoe    A    G        0      0        2 
  22   chr22_6564222     ZGre    A    G        1      2        2 
  22   chr22_6564222     ZHar    A    G        0      0        2 
  22   chr22_6564222   Sample    A    G        0      0        2 
  22   chr22_6572898     AAsi    A    C        0      0        2 
  22   chr22_6572898     AKia    A    C        0      0        2 
  22   chr22_6572898     AOna    A    C      0.5      1        2 
  22   chr22_6572898     ASom    A    C        0      0        2 
  22   chr22_6572898     HCab    A    C        0      0        2 
  22   chr22_6572898     HPrz    A    C        0      0        2 
  22   chr22_6572898     ZBoe    A    C        0      0        2 
  22   chr22_6572898     ZGre    A    C        0      0        2 
  22   chr22_6572898     ZHar    A    C        0      0        2 
  22   chr22_6572898   Sample    A    C        0      0        2 
  22   chr22_6574952     AAsi    C    T        1      2        2 
  22   chr22_6574952     AKia    C    T        0      0        2 
  22   chr22_6574952     AOna    C    T        0      0        2 
  22   chr22_6574952     ASom    C    T        1      2        2 
  22   chr22_6574952     HCab    C    T        0      0        2 
  22   chr22_6574952     HPrz    C    T        0      0        2 
  22   chr22_6574952     ZBoe    C    T        1      2        2 
  22   chr22_6574952     ZGre    C    T        1      2        2 
  22   chr22_6574952     ZHar    C    T        1      2        2 
  22   chr22_6574952   Sample    C    T        0      0        2 
  22   chr22_6576476     AAsi    T    C        0      0        2 
  22   chr22_6576476     AKia    T    C        1      2        2 
  22   chr22_6576476     AOna    T    C        1      2        2 
  22   chr22_6576476     ASom    T    C        0      0        2 
  22   chr22_6576476     HCab    T    C        0      0        2 
  22   chr22_6576476     HPrz    T    C        0      0        2 
  22   chr22_6576476     ZBoe    T    C        0      0        2 
  22   chr22_6576476     ZGre    T    C        0      0        2 
  22   chr22_6576476     ZHar    T    C        0      0        2 
  22   chr22_6576476   Sample    T    C        0      0        2 
  22   chr22_6577222     AAsi    T    C        1      2        2 
  22   chr22_6577222     AKia    T    C        0      0        2 
  22   chr22_6577222     AOna    T    C        0      0        2 
  22   chr22_6577222     ASom    T    C        0      0        2 
  22   chr22_6577222     HCab    T    C        0      0        2 
  22   chr22_6577222     HPrz    T    C        0      0        2 
  22   chr22_6577222     ZBoe    T    C        0      0        2 
  22   chr22_6577222     ZGre    T    C        0      0        2 
  22   chr22_6577222     ZHar    T    C        0      0        2 
  22   chr22_6577222   Sample    T    C        0      0        2 
  22   chr22_6612984     AAsi    C    T        0      0        2 
  22   chr22_6612984     AKia    C    T        0      0        2 
  22   chr22_6612984     AOna    C    T        0      0        2 
  22   chr22_6612984     ASom    C    T        0      0        2 
  22   chr22_6612984     HCab    C    T        0      0        2 
  22   chr22_6612984     HPrz    C    T        0      0        2 
  22   chr22_6612984     ZBoe    C    T      0.5      1        2 
  22   chr22_6612984     ZGre    C    T        0      0        2 
  22   chr22_6612984     ZHar    C    T        0      0        2 
  22   chr22_6612984   Sample    C    T        0      0        2 
  22   chr22_6613723     AAsi    C    T        0      0        2 
  22   chr22_6613723     AKia    C    T        0      0        2 
  22   chr22_6613723     AOna    C    T        0      0        2 
  22   chr22_6613723     ASom    C    T        0      0        2 
  22   chr22_6613723     HCab    C    T        0      0        2 
  22   chr22_6613723     HPrz    C    T        0      0        2 
  22   chr22_6613723     ZBoe    C    T      0.5      1        2 
  22   chr22_6613723     ZGre    C    T        0      0        2 
  22   chr22_6613723     ZHar    C    T        0      0        2 
  22   chr22_6613723   Sample    C    T        0      0        2 
  22   chr22_6614146     AAsi    G    A        0      0        2 
  22   chr22_6614146     AKia    G    A        0      0        2 
  22   chr22_6614146     AOna    G    A        0      0        2 
  22   chr22_6614146     ASom    G    A        0      0        2 
  22   chr22_6614146     HCab    G    A        0      0        2 
  22   chr22_6614146     HPrz    G    A        0      0        2 
  22   chr22_6614146     ZBoe    G    A        0      0        2 
  22   chr22_6614146     ZGre    G    A        0      0        2 
  22   chr22_6614146     ZHar    G    A      0.5      1        2 
  22   chr22_6614146   Sample    G    A        0      0        2 
  22   chr22_6616084     AAsi    A    C        0      0        2 
  22   chr22_6616084     AKia    A    C        0      0        2 
  22   chr22_6616084     AOna    A    C        0      0        2 
  22   chr22_6616084     ASom    A    C        0      0        2 
  22   chr22_6616084     HCab    A    C        1      2        2 
  22   chr22_6616084     HPrz    A    C        1      2        2 
  22   chr22_6616084     ZBoe    A    C        0      0        2 
  22   chr22_6616084     ZGre    A    C        0      0        2 
  22   chr22_6616084     ZHar    A    C        0      0        2 
  22   chr22_6616084   Sample    A    C        1      2        2 
  22   chr22_6616770     AAsi    T    A        0      0        2 
  22   chr22_6616770     AKia    T    A        0      0        2 
  22   chr22_6616770     AOna    T    A        0      0        2 
  22   chr22_6616770     ASom    T    A        0      0        2 
  22   chr22_6616770     HCab    T    A        1      2        2 
  22   chr22_6616770     HPrz    T    A        1      2        2 
  22   chr22_6616770     ZBoe    T    A        0      0        2 
  22   chr22_6616770     ZGre    T    A        0      0        2 
  22   chr22_6616770     ZHar    T    A        0      0        2 
  22   chr22_6616770   Sample    T    A        1      2        2 
  22   chr22_6619942     AAsi    G    A        0      0        2 
  22   chr22_6619942     AKia    G    A      0.5      1        2 
  22   chr22_6619942     AOna    G    A        0      0        2 
  22   chr22_6619942     ASom    G    A        0      0        2 
  22   chr22_6619942     HCab    G    A        0      0        2 
  22   chr22_6619942     HPrz    G    A        0      0        2 
  22   chr22_6619942     ZBoe    G    A        0      0        2 
  22   chr22_6619942     ZGre    G    A        0      0        2 
  22   chr22_6619942     ZHar    G    A        0      0        2 
  22   chr22_6619942   Sample    G    A        0      0        2 
  22   chr22_6626838     AAsi    T    C        0      0        2 
  22   chr22_6626838     AKia    T    C        0      0        2 
  22   chr22_6626838     AOna    T    C        0      0        2 
  22   chr22_6626838     ASom    T    C        0      0        2 
  22   chr22_6626838     HCab    T    C        0      0        2 
  22   chr22_6626838     HPrz    T    C        0      0        2 
  22   chr22_6626838     ZBoe    T    C        0      0        2 
  22   chr22_6626838     ZGre    T    C        1      2        2 
  22   chr22_6626838     ZHar    T    C        0      0        2 
  22   chr22_6626838   Sample    T    C        0      0        2 
  22   chr22_6636427     AAsi    A    G        0      0        2 
  22   chr22_6636427     AKia    A    G      0.5      1        2 
  22   chr22_6636427     AOna    A    G        0      0        2 
  22   chr22_6636427     ASom    A    G        0      0        2 
  22   chr22_6636427     HCab    A    G        0      0        2 
  22   chr22_6636427     HPrz    A    G        0      0        2 
  22   chr22_6636427     ZBoe    A    G        0      0        2 
  22   chr22_6636427     ZGre    A    G        0      0        2 
  22   chr22_6636427     ZHar    A    G        0      0        2 
  22   chr22_6636427   Sample    A    G        0      0        2 
  22   chr22_6639016     AAsi    T    C        0      0        2 
  22   chr22_6639016     AKia    T    C        0      0        2 
  22   chr22_6639016     AOna    T    C        0      0        2 
  22   chr22_6639016     ASom    T    C        0      0        2 
  22   chr22_6639016     HCab    T    C      0.5      1        2 
  22   chr22_6639016     HPrz    T    C        0      0        2 
  22   chr22_6639016     ZBoe    T    C        0      0        2 
  22   chr22_6639016     ZGre    T    C        0      0        2 
  22   chr22_6639016     ZHar    T    C        0      0        2 
  22   chr22_6639016   Sample    T    C        0      0        2 
  22   chr22_6646635     AAsi    A    G        0      0        2 
  22   chr22_6646635     AKia    A    G        0      0        2 
  22   chr22_6646635     AOna    A    G        0      0        2 
  22   chr22_6646635     ASom    A    G        0      0        2 
  22   chr22_6646635     HCab    A    G      0.5      1        2 
  22   chr22_6646635     HPrz    A    G        0      0        2 
  22   chr22_6646635     ZBoe    A    G        0      0        2 
  22   chr22_6646635     ZGre    A    G        0      0        2 
  22   chr22_6646635     ZHar    A    G        0      0        2 
  22   chr22_6646635   Sample    A    G        0      0        2 
  22   chr22_6651124     AAsi    C    G        0      0        2 
  22   chr22_6651124     AKia    C    G        0      0        2 
  22   chr22_6651124     AOna    C    G        0      0        2 
  22   chr22_6651124     ASom    C    G        0      0        2 
  22   chr22_6651124     HCab    C    G      0.5      1        2 
  22   chr22_6651124     HPrz    C    G        0      0        2 
  22   chr22_6651124     ZBoe    C    G        0      0        2 
  22   chr22_6651124     ZGre    C    G        0      0        2 
  22   chr22_6651124     ZHar    C    G        0      0        2 
  22   chr22_6651124   Sample    C    G        0      0        2 
  22   chr22_6652307     AAsi    A    C        0      0        2 
  22   chr22_6652307     AKia    A    C        0      0        2 
  22   chr22_6652307     AOna    A    C        0      0        2 
  22   chr22_6652307     ASom    A    C        0      0        2 
  22   chr22_6652307     HCab    A    C        0      0        2 
  22   chr22_6652307     HPrz    A    C        0      0        2 
  22   chr22_6652307     ZBoe    A    C        0      0        2 
  22   chr22_6652307     ZGre    A    C        0      0        2 
  22   chr22_6652307     ZHar    A    C      0.5      1        2 
  22   chr22_6652307   Sample    A    C        0      0        2 
  22   chr22_6652440     AAsi    T    C        0      0        2 
  22   chr22_6652440     AKia    T    C        0      0        2 
  22   chr22_6652440     AOna    T    C        0      0        2 
  22   chr22_6652440     ASom    T    C        0      0        2 
  22   chr22_6652440     HCab    T    C        0      0        2 
  22   chr22_6652440     HPrz    T    C        0      0        2 
  22   chr22_6652440     ZBoe    T    C        0      0        2 
  22   chr22_6652440     ZGre    T    C        1      2        2 
  22   chr22_6652440     ZHar    T    C        0      0        2 
  22   chr22_6652440   Sample    T    C        0      0        2 
  22   chr22_6655541     AAsi    T    C        1      2        2 
  22   chr22_6655541     AKia    T    C        1      2        2 
  22   chr22_6655541     AOna    T    C        0      0        2 
  22   chr22_6655541     ASom    T    C        1      2        2 
  22   chr22_6655541     HCab    T    C        0      0        2 
  22   chr22_6655541     HPrz    T    C        0      0        2 
  22   chr22_6655541     ZBoe    T    C        0      0        2 
  22   chr22_6655541     ZGre    T    C        0      0        2 
  22   chr22_6655541     ZHar    T    C        0      0        2 
  22   chr22_6655541   Sample    T    C        0      0        2 
  22   chr22_6656926     AAsi    T    C        0      0        2 
  22   chr22_6656926     AKia    T    C        0      0        2 
  22   chr22_6656926     AOna    T    C        0      0        2 
  22   chr22_6656926     ASom    T    C        0      0        2 
  22   chr22_6656926     HCab    T    C        0      0        2 
  22   chr22_6656926     HPrz    T    C        0      0        2 
  22   chr22_6656926     ZBoe    T    C        1      2        2 
  22   chr22_6656926     ZGre    T    C        0      0        2 
  22   chr22_6656926     ZHar    T    C        0      0        2 
  22   chr22_6656926   Sample    T    C        0      0        2 
  22   chr22_6658490     AAsi    A    G        0      0        2 
  22   chr22_6658490     AKia    A    G        0      0        2 
  22   chr22_6658490     AOna    A    G        0      0        2 
  22   chr22_6658490     ASom    A    G        0      0        2 
  22   chr22_6658490     HCab    A    G      0.5      1        2 
  22   chr22_6658490     HPrz    A    G        1      2        2 
  22   chr22_6658490     ZBoe    A    G        1      2        2 
  22   chr22_6658490     ZGre    A    G        1      2        2 
  22   chr22_6658490     ZHar    A    G        1      2        2 
  22   chr22_6658490   Sample    A    G        0      0        2 
  22   chr22_6661080     AAsi    C    A        0      0        2 
  22   chr22_6661080     AKia    C    A        0      0        2 
  22   chr22_6661080     AOna    C    A        0      0        2 
  22   chr22_6661080     ASom    C    A        0      0        2 
  22   chr22_6661080     HCab    C    A        1      2        2 
  22   chr22_6661080     HPrz    C    A        1      2        2 
  22   chr22_6661080     ZBoe    C    A        0      0        2 
  22   chr22_6661080     ZGre    C    A        0      0        2 
  22   chr22_6661080     ZHar    C    A        0      0        2 
  22   chr22_6661080   Sample    C    A        1      2        2 
  22   chr22_6664892     AAsi    T    C        0      0        2 
  22   chr22_6664892     AKia    T    C        0      0        2 
  22   chr22_6664892     AOna    T    C        0      0        2 
  22   chr22_6664892     ASom    T    C        0      0        2 
  22   chr22_6664892     HCab    T    C        0      0        2 
  22   chr22_6664892     HPrz    T    C        0      0        2 
  22   chr22_6664892     ZBoe    T    C        0      0        2 
  22   chr22_6664892     ZGre    T    C        1      2        2 
  22   chr22_6664892     ZHar    T    C        0      0        2 
  22   chr22_6664892   Sample    T    C        0      0        2 
  22   chr22_6668440     AAsi    G    T        0      0        2 
  22   chr22_6668440     AKia    G    T        0      0        2 
  22   chr22_6668440     AOna    G    T      0.5      1        2 
  22   chr22_6668440     ASom    G    T        0      0        2 
  22   chr22_6668440     HCab    G    T        0      0        2 
  22   chr22_6668440     HPrz    G    T        0      0        2 
  22   chr22_6668440     ZBoe    G    T        0      0        2 
  22   chr22_6668440     ZGre    G    T        0      0        2 
  22   chr22_6668440     ZHar    G    T        0      0        2 
  22   chr22_6668440   Sample    G    T        0      0        2 
  22   chr22_6672993     AAsi    A    G        0      0        2 
  22   chr22_6672993     AKia    A    G        1      2        2 
  22   chr22_6672993     AOna    A    G        0      0        2 
  22   chr22_6672993     ASom    A    G        0      0        2 
  22   chr22_6672993     HCab    A    G        0      0        2 
  22   chr22_6672993     HPrz    A    G        0      0        2 
  22   chr22_6672993     ZBoe    A    G        0      0        2 
  22   chr22_6672993     ZGre    A    G        0      0        2 
  22   chr22_6672993     ZHar    A    G        0      0        2 
  22   chr22_6672993   Sample    A    G        0      0        2 
  22   chr22_6677041     AAsi    C    T        0      0        2 
  22   chr22_6677041     AKia    C    T        0      0        2 
  22   chr22_6677041     AOna    C    T      0.5      1        2 
  22   chr22_6677041     ASom    C    T        0      0        2 
  22   chr22_6677041     HCab    C    T        0      0        2 
  22   chr22_6677041     HPrz    C    T        0      0        2 
  22   chr22_6677041     ZBoe    C    T        0      0        2 
  22   chr22_6677041     ZGre    C    T        0      0        2 
  22   chr22_6677041     ZHar    C    T        0      0        2 
  22   chr22_6677041   Sample    C    T        0      0        2 
  22   chr22_6683770     AAsi    G    C        0      0        2 
  22   chr22_6683770     AKia    G    C        0      0        2 
  22   chr22_6683770     AOna    G    C        0      0        2 
  22   chr22_6683770     ASom    G    C        0      0        2 
  22   chr22_6683770     HCab    G    C        1      2        2 
  22   chr22_6683770     HPrz    G    C        1      2        2 
  22   chr22_6683770     ZBoe    G    C        0      0        2 
  22   chr22_6683770     ZGre    G    C        0      0        2 
  22   chr22_6683770     ZHar    G    C        0      0        2 
  22   chr22_6683770   Sample    G    C        1      2        2 
  22   chr22_6696227     AAsi    T    C        0      0        2 
  22   chr22_6696227     AKia    T    C        0      0        2 
  22   chr22_6696227     AOna    T    C        0      0        2 
  22   chr22_6696227     ASom    T    C        0      0        2 
  22   chr22_6696227     HCab    T    C        0      0        2 
  22   chr22_6696227     HPrz    T    C        0      0        2 
  22   chr22_6696227     ZBoe    T    C        1      2        2 
  22   chr22_6696227     ZGre    T    C        1      2        2 
  22   chr22_6696227     ZHar    T    C        0      0        2 
  22   chr22_6696227   Sample    T    C        0      0        2 
  22   chr22_6699910     AAsi    T    G        1      2        2 
  22   chr22_6699910     AKia    T    G        0      0        2 
  22   chr22_6699910     AOna    T    G        0      0        2 
  22   chr22_6699910     ASom    T    G        1      2        2 
  22   chr22_6699910     HCab    T    G        0      0        2 
  22   chr22_6699910     HPrz    T    G        0      0        2 
  22   chr22_6699910     ZBoe    T    G        0      0        2 
  22   chr22_6699910     ZGre    T    G        0      0        2 
  22   chr22_6699910     ZHar    T    G        0      0        2 
  22   chr22_6699910   Sample    T    G        0      0        2 
  22   chr22_6706123     AAsi    T    C      0.5      1        2 
  22   chr22_6706123     AKia    T    C        0      0        2 
  22   chr22_6706123     AOna    T    C        0      0        2 
  22   chr22_6706123     ASom    T    C        0      0        2 
  22   chr22_6706123     HCab    T    C        0      0        2 
  22   chr22_6706123     HPrz    T    C        0      0        2 
  22   chr22_6706123     ZBoe    T    C        0      0        2 
  22   chr22_6706123     ZGre    T    C        0      0        2 
  22   chr22_6706123     ZHar    T    C        0      0        2 
  22   chr22_6706123   Sample    T    C        0      0        2 
  22   chr22_6706195     AAsi    C    T        0      0        2 
  22   chr22_6706195     AKia    C    T      0.5      1        2 
  22   chr22_6706195     AOna    C    T        0      0        2 
  22   chr22_6706195     ASom    C    T        0      0        2 
  22   chr22_6706195     HCab    C    T        0      0        2 
  22   chr22_6706195     HPrz    C    T        0      0        2 
  22   chr22_6706195     ZBoe    C    T        0      0        2 
  22   chr22_6706195     ZGre    C    T        0      0        2 
  22   chr22_6706195     ZHar    C    T        0      0        2 
  22   chr22_6706195   Sample    C    T        0      0        2 
  22   chr22_6716595     AAsi    A    C        0      0        2 
  22   chr22_6716595     AKia    A    C        0      0        2 
  22   chr22_6716595     AOna    A    C        0      0        2 
  22   chr22_6716595     ASom    A    C        0      0        2 
  22   chr22_6716595     HCab    A    C      0.5      1        2 
  22   chr22_6716595     HPrz    A    C        0      0        2 
  22   chr22_6716595     ZBoe    A    C        0      0        2 
  22   chr22_6716595     ZGre    A    C        0      0        2 
  22   chr22_6716595     ZHar    A    C        0      0        2 
  22   chr22_6716595   Sample    A    C        0      0        2 
  22   chr22_6725474     AAsi    T    C        0      0        2 
  22   chr22_6725474     AKia    T    C        0      0        2 
  22   chr22_6725474     AOna    T    C        0      0        2 
  22   chr22_6725474     ASom    T    C        0      0        2 
  22   chr22_6725474     HCab    T    C        0      0        2 
  22   chr22_6725474     HPrz    T    C        0      0        2 
  22   chr22_6725474     ZBoe    T    C      0.5      1        2 
  22   chr22_6725474     ZGre    T    C        0      0        2 
  22   chr22_6725474     ZHar    T    C        0      0        2 
  22   chr22_6725474   Sample    T    C        0      0        2 
  22   chr22_6739683     AAsi    A    G        0      0        2 
  22   chr22_6739683     AKia    A    G        0      0        2 
  22   chr22_6739683     AOna    A    G        0      0        2 
  22   chr22_6739683     ASom    A    G        0      0        2 
  22   chr22_6739683     HCab    A    G        0      0        2 
  22   chr22_6739683     HPrz    A    G        0      0        2 
  22   chr22_6739683     ZBoe    A    G      0.5      1        2 
  22   chr22_6739683     ZGre    A    G        0      0        2 
  22   chr22_6739683     ZHar    A    G        0      0        2 
  22   chr22_6739683   Sample    A    G        0      0        2 
  22   chr22_6741552     AAsi    T    C        0      0        2 
  22   chr22_6741552     AKia    T    C        1      2        2 
  22   chr22_6741552     AOna    T    C        0      0        2 
  22   chr22_6741552     ASom    T    C        0      0        2 
  22   chr22_6741552     HCab    T    C        0      0        2 
  22   chr22_6741552     HPrz    T    C        0      0        2 
  22   chr22_6741552     ZBoe    T    C        0      0        2 
  22   chr22_6741552     ZGre    T    C        0      0        2 
  22   chr22_6741552     ZHar    T    C        0      0        2 
  22   chr22_6741552   Sample    T    C        0      0        2 
  22   chr22_6749602     AAsi    T    A        0      0        2 
  22   chr22_6749602     AKia    T    A        0      0        2 
  22   chr22_6749602     AOna    T    A        0      0        2 
  22   chr22_6749602     ASom    T    A        0      0        2 
  22   chr22_6749602     HCab    T    A        0      0        2 
  22   chr22_6749602     HPrz    T    A        0      0        2 
  22   chr22_6749602     ZBoe    T    A        1      2        2 
  22   chr22_6749602     ZGre    T    A        0      0        2 
  22   chr22_6749602     ZHar    T    A        0      0        2 
  22   chr22_6749602   Sample    T    A        0      0        2 
  22   chr22_6751867     AAsi    A    G        0      0        2 
  22   chr22_6751867     AKia    A    G        0      0        2 
  22   chr22_6751867     AOna    A    G        0      0        2 
  22   chr22_6751867     ASom    A    G        0      0        2 
  22   chr22_6751867     HCab    A    G        0      0        2 
  22   chr22_6751867     HPrz    A    G        0      0        2 
  22   chr22_6751867     ZBoe    A    G        0      0        2 
  22   chr22_6751867     ZGre    A    G        1      2        2 
  22   chr22_6751867     ZHar    A    G        0      0        2 
  22   chr22_6751867   Sample    A    G        0      0        2 
  22   chr22_6768221     AAsi    A    C        0      0        2 
  22   chr22_6768221     AKia    A    C        0      0        2 
  22   chr22_6768221     AOna    A    C        0      0        2 
  22   chr22_6768221     ASom    A    C        0      0        2 
  22   chr22_6768221     HCab    A    C        1      2        2 
  22   chr22_6768221     HPrz    A    C        1      2        2 
  22   chr22_6768221     ZBoe    A    C        0      0        2 
  22   chr22_6768221     ZGre    A    C        0      0        2 
  22   chr22_6768221     ZHar    A    C        0      0        2 
  22   chr22_6768221   Sample    A    C        1      2        2 
  22   chr22_6770921     AAsi    T    C        0      0        2 
  22   chr22_6770921     AKia    T    C      0.5      1        2 
  22   chr22_6770921     AOna    T    C        0      0        2 
  22   chr22_6770921     ASom    T    C        0      0        2 
  22   chr22_6770921     HCab    T    C        0      0        2 
  22   chr22_6770921     HPrz    T    C        0      0        2 
  22   chr22_6770921     ZBoe    T    C        0      0        2 
  22   chr22_6770921     ZGre    T    C        0      0        2 
  22   chr22_6770921     ZHar    T    C        0      0        2 
  22   chr22_6770921   Sample    T    C        0      0        2 
  22   chr22_6777239     AAsi    T    C        1      2        2 
  22   chr22_6777239     AKia    T    C        0      0        2 
  22   chr22_6777239     AOna    T    C        0      0        2 
  22   chr22_6777239     ASom    T    C        1      2        2 
  22   chr22_6777239     HCab    T    C        0      0        2 
  22   chr22_6777239     HPrz    T    C        0      0        2 
  22   chr22_6777239     ZBoe    T    C        0      0        2 
  22   chr22_6777239     ZGre    T    C        0      0        2 
  22   chr22_6777239     ZHar    T    C        0      0        2 
  22   chr22_6777239   Sample    T    C        0      0        2 
  22   chr22_6777717     AAsi    C    T        0      0        2 
  22   chr22_6777717     AKia    C    T        0      0        2 
  22   chr22_6777717     AOna    C    T      0.5      1        2 
  22   chr22_6777717     ASom    C    T        0      0        2 
  22   chr22_6777717     HCab    C    T        0      0        2 
  22   chr22_6777717     HPrz    C    T        0      0        2 
  22   chr22_6777717     ZBoe    C    T        0      0        2 
  22   chr22_6777717     ZGre    C    T        0      0        2 
  22   chr22_6777717     ZHar    C    T        0      0        2 
  22   chr22_6777717   Sample    C    T        0      0        2 
  22   chr22_6781941     AAsi    G    T      0.5      1        2 
  22   chr22_6781941     AKia    G    T        0      0        2 
  22   chr22_6781941     AOna    G    T        0      0        2 
  22   chr22_6781941     ASom    G    T        0      0        2 
  22   chr22_6781941     HCab    G    T        0      0        2 
  22   chr22_6781941     HPrz    G    T        0      0        2 
  22   chr22_6781941     ZBoe    G    T        0      0        2 
  22   chr22_6781941     ZGre    G    T        0      0        2 
  22   chr22_6781941     ZHar    G    T        0      0        2 
  22   chr22_6781941   Sample    G    T        0      0        2 
  22   chr22_6792697     AAsi    A    G        0      0        2 
  22   chr22_6792697     AKia    A    G        0      0        2 
  22   chr22_6792697     AOna    A    G        0      0        2 
  22   chr22_6792697     ASom    A    G        0      0        2 
  22   chr22_6792697     HCab    A    G        1      2        2 
  22   chr22_6792697     HPrz    A    G        1      2        2 
  22   chr22_6792697     ZBoe    A    G        0      0        2 
  22   chr22_6792697     ZGre    A    G        0      0        2 
  22   chr22_6792697     ZHar    A    G        0      0        2 
  22   chr22_6792697   Sample    A    G        1      2        2 
  22   chr22_6798660     AAsi    G    A        0      0        2 
  22   chr22_6798660     AKia    G    A        0      0        2 
  22   chr22_6798660     AOna    G    A        0      0        2 
  22   chr22_6798660     ASom    G    A        0      0        2 
  22   chr22_6798660     HCab    G    A        0      0        2 
  22   chr22_6798660     HPrz    G    A        0      0        2 
  22   chr22_6798660     ZBoe    G    A        1      2        2 
  22   chr22_6798660     ZGre    G    A        0      0        2 
  22   chr22_6798660     ZHar    G    A        0      0        2 
  22   chr22_6798660   Sample    G    A        0      0        2 
  22   chr22_6800757     AAsi    T    G        1      2        2 
  22   chr22_6800757     AKia    T    G        0      0        2 
  22   chr22_6800757     AOna    T    G        0      0        2 
  22   chr22_6800757     ASom    T    G        1      2        2 
  22   chr22_6800757     HCab    T    G        0      0        2 
  22   chr22_6800757     HPrz    T    G        0      0        2 
  22   chr22_6800757     ZBoe    T    G        0      0        2 
  22   chr22_6800757     ZGre    T    G        0      0        2 
  22   chr22_6800757     ZHar    T    G        0      0        2 
  22   chr22_6800757   Sample    T    G        0      0        2 
  22   chr22_6801002     AAsi    G    A        1      2        2 
  22   chr22_6801002     AKia    G    A        0      0        2 
  22   chr22_6801002     AOna    G    A        0      0        2 
  22   chr22_6801002     ASom    G    A        0      0        2 
  22   chr22_6801002     HCab    G    A        0      0        2 
  22   chr22_6801002     HPrz    G    A        0      0        2 
  22   chr22_6801002     ZBoe    G    A        0      0        2 
  22   chr22_6801002     ZGre    G    A        0      0        2 
  22   chr22_6801002     ZHar    G    A        0      0        2 
  22   chr22_6801002   Sample    G    A        0      0        2 
  22   chr22_6808386     AAsi    T    C        0      0        2 
  22   chr22_6808386     AKia    T    C        0      0        2 
  22   chr22_6808386     AOna    T    C        0      0        2 
  22   chr22_6808386     ASom    T    C        0      0        2 
  22   chr22_6808386     HCab    T    C        1      2        2 
  22   chr22_6808386     HPrz    T    C        1      2        2 
  22   chr22_6808386     ZBoe    T    C        0      0        2 
  22   chr22_6808386     ZGre    T    C        0      0        2 
  22   chr22_6808386     ZHar    T    C        0      0        2 
  22   chr22_6808386   Sample    T    C        1      2        2 
  22   chr22_6815213     AAsi    T    C        0      0        2 
  22   chr22_6815213     AKia    T    C        1      2        2 
  22   chr22_6815213     AOna    T    C      0.5      1        2 
  22   chr22_6815213     ASom    T    C        0      0        2 
  22   chr22_6815213     HCab    T    C        0      0        2 
  22   chr22_6815213     HPrz    T    C        0      0        2 
  22   chr22_6815213     ZBoe    T    C        0      0        2 
  22   chr22_6815213     ZGre    T    C        0      0        2 
  22   chr22_6815213     ZHar    T    C        0      0        2 
  22   chr22_6815213   Sample    T    C        0      0        2 
  22   chr22_6815464     AAsi    A    G        0      0        2 
  22   chr22_6815464     AKia    A    G        0      0        2 
  22   chr22_6815464     AOna    A    G        0      0        2 
  22   chr22_6815464     ASom    A    G        0      0        2 
  22   chr22_6815464     HCab    A    G        1      2        2 
  22   chr22_6815464     HPrz    A    G        1      2        2 
  22   chr22_6815464     ZBoe    A    G        0      0        2 
  22   chr22_6815464     ZGre    A    G        0      0        2 
  22   chr22_6815464     ZHar    A    G        0      0        2 
  22   chr22_6815464   Sample    A    G        1      2        2 
  22   chr22_6821941     AAsi    C    T        0      0        2 
  22   chr22_6821941     AKia    C    T        0      0        2 
  22   chr22_6821941     AOna    C    T        0      0        2 
  22   chr22_6821941     ASom    C    T        0      0        2 
  22   chr22_6821941     HCab    C    T        0      0        2 
  22   chr22_6821941     HPrz    C    T        0      0        2 
  22   chr22_6821941     ZBoe    C    T      0.5      1        2 
  22   chr22_6821941     ZGre    C    T        0      0        2 
  22   chr22_6821941     ZHar    C    T        0      0        2 
  22   chr22_6821941   Sample    C    T        0      0        2 
  22   chr22_6827697     AAsi    A    G        1      2        2 
  22   chr22_6827697     AKia    A    G        0      0        2 
  22   chr22_6827697     AOna    A    G        0      0        2 
  22   chr22_6827697     ASom    A    G        1      2        2 
  22   chr22_6827697     HCab    A    G        0      0        2 
  22   chr22_6827697     HPrz    A    G        0      0        2 
  22   chr22_6827697     ZBoe    A    G        0      0        2 
  22   chr22_6827697     ZGre    A    G        0      0        2 
  22   chr22_6827697     ZHar    A    G        0      0        2 
  22   chr22_6827697   Sample    A    G        0      0        2 
  22   chr22_6831739     AAsi    C    A        1      2        2 
  22   chr22_6831739     AKia    C    A        0      0        2 
  22   chr22_6831739     AOna    C    A        0      0        2 
  22   chr22_6831739     ASom    C    A        1      2        2 
  22   chr22_6831739     HCab    C    A        0      0        2 
  22   chr22_6831739     HPrz    C    A        0      0        2 
  22   chr22_6831739     ZBoe    C    A        0      0        2 
  22   chr22_6831739     ZGre    C    A        0      0        2 
  22   chr22_6831739     ZHar    C    A        0      0        2 
  22   chr22_6831739   Sample    C    A        0      0        2 
  22   chr22_6834661     AAsi    T    C        0      0        2 
  22   chr22_6834661     AKia    T    C        0      0        2 
  22   chr22_6834661     AOna    T    C        0      0        2 
  22   chr22_6834661     ASom    T    C        1      2        2 
  22   chr22_6834661     HCab    T    C        0      0        2 
  22   chr22_6834661     HPrz    T    C        0      0        2 
  22   chr22_6834661     ZBoe    T    C        0      0        2 
  22   chr22_6834661     ZGre    T    C        0      0        2 
  22   chr22_6834661     ZHar    T    C        0      0        2 
  22   chr22_6834661   Sample    T    C        0      0        2 
  22   chr22_6834848     AAsi    C    T        0      0        2 
  22   chr22_6834848     AKia    C    T        0      0        2 
  22   chr22_6834848     AOna    C    T        0      0        2 
  22   chr22_6834848     ASom    C    T        0      0        2 
  22   chr22_6834848     HCab    C    T        1      2        2 
  22   chr22_6834848     HPrz    C    T        1      2        2 
  22   chr22_6834848     ZBoe    C    T        0      0        2 
  22   chr22_6834848     ZGre    C    T        0      0        2 
  22   chr22_6834848     ZHar    C    T        0      0        2 
  22   chr22_6834848   Sample    C    T        1      2        2 
  22   chr22_6837797     AAsi    C    A        0      0        2 
  22   chr22_6837797     AKia    C    A        0      0        2 
  22   chr22_6837797     AOna    C    A        0      0        2 
  22   chr22_6837797     ASom    C    A        0      0        2 
  22   chr22_6837797     HCab    C    A        1      2        2 
  22   chr22_6837797     HPrz    C    A        1      2        2 
  22   chr22_6837797     ZBoe    C    A        0      0        2 
  22   chr22_6837797     ZGre    C    A        0      0        2 
  22   chr22_6837797     ZHar    C    A        0      0        2 
  22   chr22_6837797   Sample    C    A        1      2        2 
  22   chr22_6841902     AAsi    A    G        0      0        2 
  22   chr22_6841902     AKia    A    G        0      0        2 
  22   chr22_6841902     AOna    A    G        0      0        2 
  22   chr22_6841902     ASom    A    G        0      0        2 
  22   chr22_6841902     HCab    A    G      0.5      1        2 
  22   chr22_6841902     HPrz    A    G      0.5      1        2 
  22   chr22_6841902     ZBoe    A    G        0      0        2 
  22   chr22_6841902     ZGre    A    G        0      0        2 
  22   chr22_6841902     ZHar    A    G        0      0        2 
  22   chr22_6841902   Sample    A    G        0      0        2 
  22   chr22_6843982     AAsi    C    G      0.5      1        2 
  22   chr22_6843982     AKia    C    G        0      0        2 
  22   chr22_6843982     AOna    C    G        0      0        2 
  22   chr22_6843982     ASom    C    G        0      0        2 
  22   chr22_6843982     HCab    C    G        0      0        2 
  22   chr22_6843982     HPrz    C    G        0      0        2 
  22   chr22_6843982     ZBoe    C    G        0      0        2 
  22   chr22_6843982     ZGre    C    G        0      0        2 
  22   chr22_6843982     ZHar    C    G        0      0        2 
  22   chr22_6843982   Sample    C    G        0      0        2 
  22   chr22_6848936     AAsi    G    C        0      0        2 
  22   chr22_6848936     AKia    G    C        0      0        2 
  22   chr22_6848936     AOna    G    C        0      0        2 
  22   chr22_6848936     ASom    G    C        0      0        2 
  22   chr22_6848936     HCab    G    C      0.5      1        2 
  22   chr22_6848936     HPrz    G    C        0      0        2 
  22   chr22_6848936     ZBoe    G    C        0      0        2 
  22   chr22_6848936     ZGre    G    C        0      0        2 
  22   chr22_6848936     ZHar    G    C        0      0        2 
  22   chr22_6848936   Sample    G    C        0      0        2 
  22   chr22_6852239     AAsi    A    C        0      0        2 
  22   chr22_6852239     AKia    A    C        0      0        2 
  22   chr22_6852239     AOna    A    C        0      0        2 
  22   chr22_6852239     ASom    A    C        0      0        2 
  22   chr22_6852239     HCab    A    C        0      0        2 
  22   chr22_6852239     HPrz    A    C      0.5      1        2 
  22   chr22_6852239     ZBoe    A    C        0      0        2 
  22   chr22_6852239     ZGre    A    C        0      0        2 
  22   chr22_6852239     ZHar    A    C        0      0        2 
  22   chr22_6852239   Sample    A    C        0      0        2 
  22   chr22_6855824     AAsi    C    T        0      0        2 
  22   chr22_6855824     AKia    C    T        0      0        2 
  22   chr22_6855824     AOna    C    T        0      0        2 
  22   chr22_6855824     ASom    C    T        0      0        2 
  22   chr22_6855824     HCab    C    T        1      2        2 
  22   chr22_6855824     HPrz    C    T      0.5      1        2 
  22   chr22_6855824     ZBoe    C    T        0      0        2 
  22   chr22_6855824     ZGre    C    T        0      0        2 
  22   chr22_6855824     ZHar    C    T        0      0        2 
  22   chr22_6855824   Sample    C    T        0      0        2 
  22   chr22_6861162     AAsi    T    A        1      2        2 
  22   chr22_6861162     AKia    T    A        0      0        2 
  22   chr22_6861162     AOna    T    A        0      0        2 
  22   chr22_6861162     ASom    T    A        1      2        2 
  22   chr22_6861162     HCab    T    A        0      0        2 
  22   chr22_6861162     HPrz    T    A        0      0        2 
  22   chr22_6861162     ZBoe    T    A        0      0        2 
  22   chr22_6861162     ZGre    T    A        0      0        2 
  22   chr22_6861162     ZHar    T    A        0      0        2 
  22   chr22_6861162   Sample    T    A        0      0        2 
  22   chr22_6862527     AAsi    C    T        0      0        2 
  22   chr22_6862527     AKia    C    T        0      0        2 
  22   chr22_6862527     AOna    C    T        0      0        2 
  22   chr22_6862527     ASom    C    T        0      0        2 
  22   chr22_6862527     HCab    C    T        1      2        2 
  22   chr22_6862527     HPrz    C    T        1      2        2 
  22   chr22_6862527     ZBoe    C    T        0      0        2 
  22   chr22_6862527     ZGre    C    T        0      0        2 
  22   chr22_6862527     ZHar    C    T        0      0        2 
  22   chr22_6862527   Sample    C    T        1      2        2 
  22   chr22_6862707     AAsi    A    G        0      0        2 
  22   chr22_6862707     AKia    A    G        0      0        2 
  22   chr22_6862707     AOna    A    G        0      0        2 
  22   chr22_6862707     ASom    A    G        0      0        2 
  22   chr22_6862707     HCab    A    G        1      2        2 
  22   chr22_6862707     HPrz    A    G        1      2        2 
  22   chr22_6862707     ZBoe    A    G        0      0        2 
  22   chr22_6862707     ZGre    A    G        0      0        2 
  22   chr22_6862707     ZHar    A    G        0      0        2 
  22   chr22_6862707   Sample    A    G        1      2        2 
  22   chr22_6883395     AAsi    A    G        0      0        2 
  22   chr22_6883395     AKia    A    G        0      0        2 
  22   chr22_6883395     AOna    A    G        0      0        2 
  22   chr22_6883395     ASom    A    G        0      0        2 
  22   chr22_6883395     HCab    A    G        1      2        2 
  22   chr22_6883395     HPrz    A    G        1      2        2 
  22   chr22_6883395     ZBoe    A    G        0      0        2 
  22   chr22_6883395     ZGre    A    G        0      0        2 
  22   chr22_6883395     ZHar    A    G        0      0        2 
  22   chr22_6883395   Sample    A    G        1      2        2 
  22   chr22_6888361     AAsi    A    C        1      2        2 
  22   chr22_6888361     AKia    A    C        0      0        2 
  22   chr22_6888361     AOna    A    C        0      0        2 
  22   chr22_6888361     ASom    A    C        0      0        2 
  22   chr22_6888361     HCab    A    C        0      0        2 
  22   chr22_6888361     HPrz    A    C        0      0        2 
  22   chr22_6888361     ZBoe    A    C        0      0        2 
  22   chr22_6888361     ZGre    A    C        0      0        2 
  22   chr22_6888361     ZHar    A    C        0      0        2 
  22   chr22_6888361   Sample    A    C        0      0        2 
  22   chr22_6892325     AAsi    A    G        0      0        2 
  22   chr22_6892325     AKia    A    G        0      0        2 
  22   chr22_6892325     AOna    A    G      0.5      1        2 
  22   chr22_6892325     ASom    A    G        0      0        2 
  22   chr22_6892325     HCab    A    G        0      0        2 
  22   chr22_6892325     HPrz    A    G        0      0        2 
  22   chr22_6892325     ZBoe    A    G        0      0        2 
  22   chr22_6892325     ZGre    A    G        0      0        2 
  22   chr22_6892325     ZHar    A    G        0      0        2 
  22   chr22_6892325   Sample    A    G        0      0        2 
  22   chr22_6899091     AAsi    C    T        0      0        2 
  22   chr22_6899091     AKia    C    T        0      0        2 
  22   chr22_6899091     AOna    C    T        0      0        2 
  22   chr22_6899091     ASom    C    T        0      0        2 
  22   chr22_6899091     HCab    C    T        0      0        2 
  22   chr22_6899091     HPrz    C    T        0      0        2 
  22   chr22_6899091     ZBoe    C    T        0      0        2 
  22   chr22_6899091     ZGre    C    T        1      2        2 
  22   chr22_6899091     ZHar    C    T        0      0        2 
  22   chr22_6899091   Sample    C    T        0      0        2 
  22   chr22_6900917     AAsi    G    A        0      0        2 
  22   chr22_6900917     AKia    G    A        0      0        2 
  22   chr22_6900917     AOna    G    A        0      0        2 
  22   chr22_6900917     ASom    G    A        0      0        2 
  22   chr22_6900917     HCab    G    A        1      2        2 
  22   chr22_6900917     HPrz    G    A        1      2        2 
  22   chr22_6900917     ZBoe    G    A        0      0        2 
  22   chr22_6900917     ZGre    G    A        0      0        2 
  22   chr22_6900917     ZHar    G    A        0      0        2 
  22   chr22_6900917   Sample    G    A        1      2        2 
  22   chr22_6905691     AAsi    C    T        0      0        2 
  22   chr22_6905691     AKia    C    T        0      0        2 
  22   chr22_6905691     AOna    C    T        0      0        2 
  22   chr22_6905691     ASom    C    T        0      0        2 
  22   chr22_6905691     HCab    C    T        1      2        2 
  22   chr22_6905691     HPrz    C    T        1      2        2 
  22   chr22_6905691     ZBoe    C    T        0      0        2 
  22   chr22_6905691     ZGre    C    T        0      0        2 
  22   chr22_6905691     ZHar    C    T        0      0        2 
  22   chr22_6905691   Sample    C    T        1      2        2 
  22   chr22_6909422     AAsi    C    T        0      0        2 
  22   chr22_6909422     AKia    C    T        0      0        2 
  22   chr22_6909422     AOna    C    T        0      0        2 
  22   chr22_6909422     ASom    C    T        0      0        2 
  22   chr22_6909422     HCab    C    T        0      0        2 
  22   chr22_6909422     HPrz    C    T        0      0        2 
  22   chr22_6909422     ZBoe    C    T        0      0        2 
  22   chr22_6909422     ZGre    C    T        1      2        2 
  22   chr22_6909422     ZHar    C    T        0      0        2 
  22   chr22_6909422   Sample    C    T        0      0        2 
  22   chr22_6923659     AAsi    A    G        1      2        2 
  22   chr22_6923659     AKia    A    G        0      0        2 
  22   chr22_6923659     AOna    A    G        0      0        2 
  22   chr22_6923659     ASom    A    G        0      0        2 
  22   chr22_6923659     HCab    A    G        0      0        2 
  22   chr22_6923659     HPrz    A    G        0      0        2 
  22   chr22_6923659     ZBoe    A    G        0      0        2 
  22   chr22_6923659     ZGre    A    G        0      0        2 
  22   chr22_6923659     ZHar    A    G        0      0        2 
  22   chr22_6923659   Sample    A    G        0      0        2 
  22   chr22_6925157     AAsi    C    G        0      0        2 
  22   chr22_6925157     AKia    C    G        0      0        2 
  22   chr22_6925157     AOna    C    G        0      0        2 
```
