## Supplementary File 10. Zonkey (Schubert et al. 2017) report for donkey specimen Ancient10. for "No genetic evidence yet for hinnies at Mazongshan (400-160 BCE), northwestern China": incl_ts.frq.strat (part 255 of 312)

```
  22   chr22_6925157     ASom    C    G        0      0        2 
  22   chr22_6925157     HCab    C    G        1      2        2 
  22   chr22_6925157     HPrz    C    G        1      2        2 
  22   chr22_6925157     ZBoe    C    G        0      0        2 
  22   chr22_6925157     ZGre    C    G        0      0        2 
  22   chr22_6925157     ZHar    C    G        0      0        2 
  22   chr22_6925157   Sample    C    G        1      2        2 
  22   chr22_6925949     AAsi    T    C        0      0        2 
  22   chr22_6925949     AKia    T    C        0      0        2 
  22   chr22_6925949     AOna    T    C        0      0        2 
  22   chr22_6925949     ASom    T    C        0      0        2 
  22   chr22_6925949     HCab    T    C      0.5      1        2 
  22   chr22_6925949     HPrz    T    C        0      0        2 
  22   chr22_6925949     ZBoe    T    C        0      0        2 
  22   chr22_6925949     ZGre    T    C        0      0        2 
  22   chr22_6925949     ZHar    T    C        0      0        2 
  22   chr22_6925949   Sample    T    C        0      0        2 
  22   chr22_6942006     AAsi    C    T        0      0        2 
  22   chr22_6942006     AKia    C    T        0      0        2 
  22   chr22_6942006     AOna    C    T        0      0        2 
  22   chr22_6942006     ASom    C    T        0      0        2 
  22   chr22_6942006     HCab    C    T        1      2        2 
  22   chr22_6942006     HPrz    C    T        1      2        2 
  22   chr22_6942006     ZBoe    C    T        0      0        2 
  22   chr22_6942006     ZGre    C    T        0      0        2 
  22   chr22_6942006     ZHar    C    T        0      0        2 
  22   chr22_6942006   Sample    C    T        1      2        2 
  22   chr22_6942183     AAsi    A    G        0      0        2 
  22   chr22_6942183     AKia    A    G        0      0        2 
  22   chr22_6942183     AOna    A    G        0      0        2 
  22   chr22_6942183     ASom    A    G        0      0        2 
  22   chr22_6942183     HCab    A    G        1      2        2 
  22   chr22_6942183     HPrz    A    G        1      2        2 
  22   chr22_6942183     ZBoe    A    G        0      0        2 
  22   chr22_6942183     ZGre    A    G        0      0        2 
  22   chr22_6942183     ZHar    A    G        0      0        2 
  22   chr22_6942183   Sample    A    G        1      2        2 
  22   chr22_6942419     AAsi    G    A        0      0        2 
  22   chr22_6942419     AKia    G    A        0      0        2 
  22   chr22_6942419     AOna    G    A        0      0        2 
  22   chr22_6942419     ASom    G    A        0      0        2 
  22   chr22_6942419     HCab    G    A        1      2        2 
  22   chr22_6942419     HPrz    G    A        1      2        2 
  22   chr22_6942419     ZBoe    G    A        0      0        2 
  22   chr22_6942419     ZGre    G    A        0      0        2 
  22   chr22_6942419     ZHar    G    A        0      0        2 
  22   chr22_6942419   Sample    G    A        1      2        2 
  22   chr22_6942604     AAsi    T    C        0      0        2 
  22   chr22_6942604     AKia    T    C        0      0        2 
  22   chr22_6942604     AOna    T    C        0      0        2 
  22   chr22_6942604     ASom    T    C        0      0        2 
  22   chr22_6942604     HCab    T    C        0      0        2 
  22   chr22_6942604     HPrz    T    C        0      0        2 
  22   chr22_6942604     ZBoe    T    C      0.5      1        2 
  22   chr22_6942604     ZGre    T    C        0      0        2 
  22   chr22_6942604     ZHar    T    C        0      0        2 
  22   chr22_6942604   Sample    T    C        0      0        2 
  22   chr22_6943572     AAsi    G    T        0      0        2 
  22   chr22_6943572     AKia    G    T        0      0        2 
  22   chr22_6943572     AOna    G    T        0      0        2 
  22   chr22_6943572     ASom    G    T        0      0        2 
  22   chr22_6943572     HCab    G    T        0      0        2 
  22   chr22_6943572     HPrz    G    T        0      0        2 
  22   chr22_6943572     ZBoe    G    T      0.5      1        2 
  22   chr22_6943572     ZGre    G    T        0      0        2 
  22   chr22_6943572     ZHar    G    T        1      2        2 
  22   chr22_6943572   Sample    G    T        0      0        2 
  22   chr22_6944626     AAsi    G    A        0      0        2 
  22   chr22_6944626     AKia    G    A        0      0        2 
  22   chr22_6944626     AOna    G    A        0      0        2 
  22   chr22_6944626     ASom    G    A        0      0        2 
  22   chr22_6944626     HCab    G    A        0      0        2 
  22   chr22_6944626     HPrz    G    A        0      0        2 
  22   chr22_6944626     ZBoe    G    A        0      0        2 
  22   chr22_6944626     ZGre    G    A        0      0        2 
  22   chr22_6944626     ZHar    G    A        1      2        2 
  22   chr22_6944626   Sample    G    A        0      0        2 
  22   chr22_6951984     AAsi    C    T        0      0        2 
  22   chr22_6951984     AKia    C    T        0      0        2 
  22   chr22_6951984     AOna    C    T        0      0        2 
  22   chr22_6951984     ASom    C    T        0      0        2 
  22   chr22_6951984     HCab    C    T        1      2        2 
  22   chr22_6951984     HPrz    C    T        1      2        2 
  22   chr22_6951984     ZBoe    C    T        0      0        2 
  22   chr22_6951984     ZGre    C    T        0      0        2 
  22   chr22_6951984     ZHar    C    T        0      0        2 
  22   chr22_6951984   Sample    C    T        1      2        2 
  22   chr22_6953000     AAsi    A    G        0      0        2 
  22   chr22_6953000     AKia    A    G        0      0        2 
  22   chr22_6953000     AOna    A    G      0.5      1        2 
  22   chr22_6953000     ASom    A    G        0      0        2 
  22   chr22_6953000     HCab    A    G        0      0        2 
  22   chr22_6953000     HPrz    A    G        0      0        2 
  22   chr22_6953000     ZBoe    A    G        0      0        2 
  22   chr22_6953000     ZGre    A    G        0      0        2 
  22   chr22_6953000     ZHar    A    G        0      0        2 
  22   chr22_6953000   Sample    A    G        0      0        2 
  22   chr22_6960423     AAsi    T    C        0      0        2 
  22   chr22_6960423     AKia    T    C      0.5      1        2 
  22   chr22_6960423     AOna    T    C        0      0        2 
  22   chr22_6960423     ASom    T    C        0      0        2 
  22   chr22_6960423     HCab    T    C        0      0        2 
  22   chr22_6960423     HPrz    T    C        0      0        2 
  22   chr22_6960423     ZBoe    T    C        0      0        2 
  22   chr22_6960423     ZGre    T    C        0      0        2 
  22   chr22_6960423     ZHar    T    C        0      0        2 
  22   chr22_6960423   Sample    T    C        0      0        2 
  22   chr22_6960898     AAsi    C    A        0      0        2 
  22   chr22_6960898     AKia    C    A        0      0        2 
  22   chr22_6960898     AOna    C    A        0      0        2 
  22   chr22_6960898     ASom    C    A        0      0        2 
  22   chr22_6960898     HCab    C    A        1      2        2 
  22   chr22_6960898     HPrz    C    A        1      2        2 
  22   chr22_6960898     ZBoe    C    A        0      0        2 
  22   chr22_6960898     ZGre    C    A        0      0        2 
  22   chr22_6960898     ZHar    C    A        0      0        2 
  22   chr22_6960898   Sample    C    A        1      2        2 
  22   chr22_6961664     AAsi    G    A        0      0        2 
  22   chr22_6961664     AKia    G    A        0      0        2 
  22   chr22_6961664     AOna    G    A        0      0        2 
  22   chr22_6961664     ASom    G    A        0      0        2 
  22   chr22_6961664     HCab    G    A        1      2        2 
  22   chr22_6961664     HPrz    G    A        1      2        2 
  22   chr22_6961664     ZBoe    G    A        0      0        2 
  22   chr22_6961664     ZGre    G    A        0      0        2 
  22   chr22_6961664     ZHar    G    A        0      0        2 
  22   chr22_6961664   Sample    G    A        1      2        2 
  22   chr22_6964897     AAsi    C    T        0      0        2 
  22   chr22_6964897     AKia    C    T        0      0        2 
  22   chr22_6964897     AOna    C    T        0      0        2 
  22   chr22_6964897     ASom    C    T        0      0        2 
  22   chr22_6964897     HCab    C    T        0      0        2 
  22   chr22_6964897     HPrz    C    T        0      0        2 
  22   chr22_6964897     ZBoe    C    T      0.5      1        2 
  22   chr22_6964897     ZGre    C    T        0      0        2 
  22   chr22_6964897     ZHar    C    T        0      0        2 
  22   chr22_6964897   Sample    C    T        0      0        2 
  22   chr22_6965594     AAsi    C    A        0      0        2 
  22   chr22_6965594     AKia    C    A        0      0        2 
  22   chr22_6965594     AOna    C    A        0      0        2 
  22   chr22_6965594     ASom    C    A        0      0        2 
  22   chr22_6965594     HCab    C    A        1      2        2 
  22   chr22_6965594     HPrz    C    A        1      2        2 
  22   chr22_6965594     ZBoe    C    A        0      0        2 
  22   chr22_6965594     ZGre    C    A        0      0        2 
  22   chr22_6965594     ZHar    C    A        0      0        2 
  22   chr22_6965594   Sample    C    A        1      2        2 
  22   chr22_6969325     AAsi    T    C        0      0        2 
  22   chr22_6969325     AKia    T    C        0      0        2 
  22   chr22_6969325     AOna    T    C        0      0        2 
  22   chr22_6969325     ASom    T    C        1      2        2 
  22   chr22_6969325     HCab    T    C        0      0        2 
  22   chr22_6969325     HPrz    T    C        0      0        2 
  22   chr22_6969325     ZBoe    T    C        0      0        2 
  22   chr22_6969325     ZGre    T    C        0      0        2 
  22   chr22_6969325     ZHar    T    C        0      0        2 
  22   chr22_6969325   Sample    T    C        0      0        2 
  22   chr22_6969406     AAsi    T    C        0      0        2 
  22   chr22_6969406     AKia    T    C        0      0        2 
  22   chr22_6969406     AOna    T    C        0      0        2 
  22   chr22_6969406     ASom    T    C        0      0        2 
  22   chr22_6969406     HCab    T    C      0.5      1        2 
  22   chr22_6969406     HPrz    T    C        0      0        2 
  22   chr22_6969406     ZBoe    T    C        0      0        2 
  22   chr22_6969406     ZGre    T    C      0.5      1        2 
  22   chr22_6969406     ZHar    T    C        0      0        2 
  22   chr22_6969406   Sample    T    C        0      0        2 
  22   chr22_6969628     AAsi    A    G        0      0        2 
  22   chr22_6969628     AKia    A    G        0      0        2 
  22   chr22_6969628     AOna    A    G      0.5      1        2 
  22   chr22_6969628     ASom    A    G        0      0        2 
  22   chr22_6969628     HCab    A    G        0      0        2 
  22   chr22_6969628     HPrz    A    G        0      0        2 
  22   chr22_6969628     ZBoe    A    G        0      0        2 
  22   chr22_6969628     ZGre    A    G        0      0        2 
  22   chr22_6969628     ZHar    A    G        0      0        2 
  22   chr22_6969628   Sample    A    G        0      0        2 
  22   chr22_6971851     AAsi    T    C        0      0        2 
  22   chr22_6971851     AKia    T    C        0      0        2 
  22   chr22_6971851     AOna    T    C        0      0        2 
  22   chr22_6971851     ASom    T    C        0      0        2 
  22   chr22_6971851     HCab    T    C        0      0        2 
  22   chr22_6971851     HPrz    T    C        0      0        2 
  22   chr22_6971851     ZBoe    T    C        0      0        2 
  22   chr22_6971851     ZGre    T    C      0.5      1        2 
  22   chr22_6971851     ZHar    T    C        0      0        2 
  22   chr22_6971851   Sample    T    C        0      0        2 
  22   chr22_6972597     AAsi    T    C        0      0        2 
  22   chr22_6972597     AKia    T    C        0      0        2 
  22   chr22_6972597     AOna    T    C        0      0        2 
  22   chr22_6972597     ASom    T    C        0      0        2 
  22   chr22_6972597     HCab    T    C        1      2        2 
  22   chr22_6972597     HPrz    T    C        1      2        2 
  22   chr22_6972597     ZBoe    T    C        0      0        2 
  22   chr22_6972597     ZGre    T    C        0      0        2 
  22   chr22_6972597     ZHar    T    C        0      0        2 
  22   chr22_6972597   Sample    T    C        1      2        2 
  22   chr22_6972673     AAsi    A    G        0      0        2 
  22   chr22_6972673     AKia    A    G        0      0        2 
  22   chr22_6972673     AOna    A    G        0      0        2 
  22   chr22_6972673     ASom    A    G        0      0        2 
  22   chr22_6972673     HCab    A    G        0      0        2 
  22   chr22_6972673     HPrz    A    G        0      0        2 
  22   chr22_6972673     ZBoe    A    G      0.5      1        2 
  22   chr22_6972673     ZGre    A    G        1      2        2 
  22   chr22_6972673     ZHar    A    G        0      0        2 
  22   chr22_6972673   Sample    A    G        0      0        2 
  22   chr22_6993179     AAsi    G    T        0      0        2 
  22   chr22_6993179     AKia    G    T        0      0        2 
  22   chr22_6993179     AOna    G    T        0      0        2 
  22   chr22_6993179     ASom    G    T        0      0        2 
  22   chr22_6993179     HCab    G    T      0.5      1        2 
  22   chr22_6993179     HPrz    G    T        0      0        2 
  22   chr22_6993179     ZBoe    G    T        0      0        2 
  22   chr22_6993179     ZGre    G    T        0      0        2 
  22   chr22_6993179     ZHar    G    T        0      0        2 
  22   chr22_6993179   Sample    G    T        0      0        2 
  22   chr22_6993780     AAsi    C    A        0      0        2 
  22   chr22_6993780     AKia    C    A        0      0        2 
  22   chr22_6993780     AOna    C    A      0.5      1        2 
  22   chr22_6993780     ASom    C    A        0      0        2 
  22   chr22_6993780     HCab    C    A        0      0        2 
  22   chr22_6993780     HPrz    C    A        0      0        2 
  22   chr22_6993780     ZBoe    C    A        0      0        2 
  22   chr22_6993780     ZGre    C    A        0      0        2 
  22   chr22_6993780     ZHar    C    A        0      0        2 
  22   chr22_6993780   Sample    C    A        0      0        2 
  22   chr22_6995349     AAsi    C    A        0      0        2 
  22   chr22_6995349     AKia    C    A        0      0        2 
  22   chr22_6995349     AOna    C    A        0      0        2 
  22   chr22_6995349     ASom    C    A        0      0        2 
  22   chr22_6995349     HCab    C    A        0      0        2 
  22   chr22_6995349     HPrz    C    A        0      0        2 
  22   chr22_6995349     ZBoe    C    A        1      2        2 
  22   chr22_6995349     ZGre    C    A        1      2        2 
  22   chr22_6995349     ZHar    C    A        1      2        2 
  22   chr22_6995349   Sample    C    A        0      0        2 
  22   chr22_6995841     AAsi    C    T        0      0        2 
  22   chr22_6995841     AKia    C    T        0      0        2 
  22   chr22_6995841     AOna    C    T        0      0        2 
  22   chr22_6995841     ASom    C    T        0      0        2 
  22   chr22_6995841     HCab    C    T        1      2        2 
  22   chr22_6995841     HPrz    C    T        1      2        2 
  22   chr22_6995841     ZBoe    C    T        0      0        2 
  22   chr22_6995841     ZGre    C    T        0      0        2 
  22   chr22_6995841     ZHar    C    T        0      0        2 
  22   chr22_6995841   Sample    C    T        1      2        2 
  22   chr22_6995877     AAsi    T    G        0      0        2 
  22   chr22_6995877     AKia    T    G        0      0        2 
  22   chr22_6995877     AOna    T    G        0      0        2 
  22   chr22_6995877     ASom    T    G        0      0        2 
  22   chr22_6995877     HCab    T    G        1      2        2 
  22   chr22_6995877     HPrz    T    G        1      2        2 
  22   chr22_6995877     ZBoe    T    G        0      0        2 
  22   chr22_6995877     ZGre    T    G        0      0        2 
  22   chr22_6995877     ZHar    T    G        0      0        2 
  22   chr22_6995877   Sample    T    G        1      2        2 
  22   chr22_6998007     AAsi    C    G        0      0        2 
  22   chr22_6998007     AKia    C    G        0      0        2 
  22   chr22_6998007     AOna    C    G        0      0        2 
  22   chr22_6998007     ASom    C    G        0      0        2 
  22   chr22_6998007     HCab    C    G        1      2        2 
  22   chr22_6998007     HPrz    C    G        1      2        2 
  22   chr22_6998007     ZBoe    C    G        0      0        2 
  22   chr22_6998007     ZGre    C    G        0      0        2 
  22   chr22_6998007     ZHar    C    G        0      0        2 
  22   chr22_6998007   Sample    C    G        1      2        2 
  22   chr22_6999594     AAsi    G    A        0      0        2 
  22   chr22_6999594     AKia    G    A        0      0        2 
  22   chr22_6999594     AOna    G    A        0      0        2 
  22   chr22_6999594     ASom    G    A        0      0        2 
  22   chr22_6999594     HCab    G    A        1      2        2 
  22   chr22_6999594     HPrz    G    A        1      2        2 
  22   chr22_6999594     ZBoe    G    A        0      0        2 
  22   chr22_6999594     ZGre    G    A        0      0        2 
  22   chr22_6999594     ZHar    G    A        0      0        2 
  22   chr22_6999594   Sample    G    A        1      2        2 
  22   chr22_7000792     AAsi    C    G        0      0        2 
  22   chr22_7000792     AKia    C    G      0.5      1        2 
  22   chr22_7000792     AOna    C    G        0      0        2 
  22   chr22_7000792     ASom    C    G        0      0        2 
  22   chr22_7000792     HCab    C    G        0      0        2 
  22   chr22_7000792     HPrz    C    G        0      0        2 
  22   chr22_7000792     ZBoe    C    G        0      0        2 
  22   chr22_7000792     ZGre    C    G        0      0        2 
  22   chr22_7000792     ZHar    C    G        0      0        2 
  22   chr22_7000792   Sample    C    G        0      0        2 
  22   chr22_7003120     AAsi    C    G        1      2        2 
  22   chr22_7003120     AKia    C    G        0      0        2 
  22   chr22_7003120     AOna    C    G        0      0        2 
  22   chr22_7003120     ASom    C    G        0      0        2 
  22   chr22_7003120     HCab    C    G        0      0        2 
  22   chr22_7003120     HPrz    C    G        0      0        2 
  22   chr22_7003120     ZBoe    C    G        0      0        2 
  22   chr22_7003120     ZGre    C    G        0      0        2 
  22   chr22_7003120     ZHar    C    G        0      0        2 
  22   chr22_7003120   Sample    C    G        0      0        2 
  22   chr22_7005065     AAsi    C    T        0      0        2 
  22   chr22_7005065     AKia    C    T        0      0        2 
  22   chr22_7005065     AOna    C    T        0      0        2 
  22   chr22_7005065     ASom    C    T        0      0        2 
  22   chr22_7005065     HCab    C    T        1      2        2 
  22   chr22_7005065     HPrz    C    T        1      2        2 
  22   chr22_7005065     ZBoe    C    T        0      0        2 
  22   chr22_7005065     ZGre    C    T        0      0        2 
  22   chr22_7005065     ZHar    C    T        0      0        2 
  22   chr22_7005065   Sample    C    T        1      2        2 
  22   chr22_7006915     AAsi    A    G        0      0        2 
  22   chr22_7006915     AKia    A    G        0      0        2 
  22   chr22_7006915     AOna    A    G        0      0        2 
  22   chr22_7006915     ASom    A    G        0      0        2 
  22   chr22_7006915     HCab    A    G        0      0        2 
  22   chr22_7006915     HPrz    A    G        0      0        2 
  22   chr22_7006915     ZBoe    A    G        0      0        2 
  22   chr22_7006915     ZGre    A    G        1      2        2 
  22   chr22_7006915     ZHar    A    G        0      0        2 
  22   chr22_7006915   Sample    A    G        1      2        2 
  22   chr22_7010096     AAsi    A    G        1      2        2 
  22   chr22_7010096     AKia    A    G        0      0        2 
  22   chr22_7010096     AOna    A    G        0      0        2 
  22   chr22_7010096     ASom    A    G        1      2        2 
  22   chr22_7010096     HCab    A    G        0      0        2 
  22   chr22_7010096     HPrz    A    G        0      0        2 
  22   chr22_7010096     ZBoe    A    G        0      0        2 
  22   chr22_7010096     ZGre    A    G        0      0        2 
  22   chr22_7010096     ZHar    A    G        0      0        2 
  22   chr22_7010096   Sample    A    G        0      0        2 
  22   chr22_7011131     AAsi    A    G        0      0        2 
  22   chr22_7011131     AKia    A    G        0      0        2 
  22   chr22_7011131     AOna    A    G        0      0        2 
  22   chr22_7011131     ASom    A    G        0      0        2 
  22   chr22_7011131     HCab    A    G        1      2        2 
  22   chr22_7011131     HPrz    A    G        1      2        2 
  22   chr22_7011131     ZBoe    A    G        0      0        2 
  22   chr22_7011131     ZGre    A    G        0      0        2 
  22   chr22_7011131     ZHar    A    G        0      0        2 
  22   chr22_7011131   Sample    A    G        1      2        2 
  22   chr22_7012434     AAsi    A    T        0      0        2 
  22   chr22_7012434     AKia    A    T      0.5      1        2 
  22   chr22_7012434     AOna    A    T        0      0        2 
  22   chr22_7012434     ASom    A    T        0      0        2 
  22   chr22_7012434     HCab    A    T        0      0        2 
  22   chr22_7012434     HPrz    A    T        0      0        2 
  22   chr22_7012434     ZBoe    A    T        0      0        2 
  22   chr22_7012434     ZGre    A    T        0      0        2 
  22   chr22_7012434     ZHar    A    T        0      0        2 
  22   chr22_7012434   Sample    A    T        0      0        2 
  22   chr22_7015009     AAsi    T    C        0      0        2 
  22   chr22_7015009     AKia    T    C        0      0        2 
  22   chr22_7015009     AOna    T    C        0      0        2 
  22   chr22_7015009     ASom    T    C        0      0        2 
  22   chr22_7015009     HCab    T    C      0.5      1        2 
  22   chr22_7015009     HPrz    T    C        0      0        2 
  22   chr22_7015009     ZBoe    T    C        0      0        2 
  22   chr22_7015009     ZGre    T    C        0      0        2 
  22   chr22_7015009     ZHar    T    C        0      0        2 
  22   chr22_7015009   Sample    T    C        0      0        2 
  22   chr22_7016789     AAsi    T    A        0      0        2 
  22   chr22_7016789     AKia    T    A        0      0        2 
  22   chr22_7016789     AOna    T    A        0      0        2 
  22   chr22_7016789     ASom    T    A        0      0        2 
  22   chr22_7016789     HCab    T    A        1      2        2 
  22   chr22_7016789     HPrz    T    A        1      2        2 
  22   chr22_7016789     ZBoe    T    A        0      0        2 
  22   chr22_7016789     ZGre    T    A        0      0        2 
  22   chr22_7016789     ZHar    T    A        0      0        2 
  22   chr22_7016789   Sample    T    A        1      2        2 
  22   chr22_7017499     AAsi    T    C        0      0        2 
  22   chr22_7017499     AKia    T    C        0      0        2 
  22   chr22_7017499     AOna    T    C        0      0        2 
  22   chr22_7017499     ASom    T    C        0      0        2 
  22   chr22_7017499     HCab    T    C        1      2        2 
  22   chr22_7017499     HPrz    T    C        1      2        2 
  22   chr22_7017499     ZBoe    T    C        0      0        2 
  22   chr22_7017499     ZGre    T    C        0      0        2 
  22   chr22_7017499     ZHar    T    C        0      0        2 
  22   chr22_7017499   Sample    T    C        1      2        2 
  22   chr22_7018175     AAsi    C    T        0      0        2 
  22   chr22_7018175     AKia    C    T        0      0        2 
  22   chr22_7018175     AOna    C    T        0      0        2 
  22   chr22_7018175     ASom    C    T        0      0        2 
  22   chr22_7018175     HCab    C    T      0.5      1        2 
  22   chr22_7018175     HPrz    C    T        0      0        2 
  22   chr22_7018175     ZBoe    C    T        0      0        2 
  22   chr22_7018175     ZGre    C    T        0      0        2 
  22   chr22_7018175     ZHar    C    T        0      0        2 
  22   chr22_7018175   Sample    C    T        0      0        2 
  22   chr22_7024185     AAsi    A    G        0      0        2 
  22   chr22_7024185     AKia    A    G        0      0        2 
  22   chr22_7024185     AOna    A    G      0.5      1        2 
  22   chr22_7024185     ASom    A    G        0      0        2 
  22   chr22_7024185     HCab    A    G        0      0        2 
  22   chr22_7024185     HPrz    A    G        0      0        2 
  22   chr22_7024185     ZBoe    A    G        0      0        2 
  22   chr22_7024185     ZGre    A    G        0      0        2 
  22   chr22_7024185     ZHar    A    G        0      0        2 
  22   chr22_7024185   Sample    A    G        0      0        2 
  22   chr22_7024938     AAsi    T    C        0      0        2 
  22   chr22_7024938     AKia    T    C        0      0        2 
  22   chr22_7024938     AOna    T    C        0      0        2 
  22   chr22_7024938     ASom    T    C        0      0        2 
  22   chr22_7024938     HCab    T    C        0      0        2 
  22   chr22_7024938     HPrz    T    C        0      0        2 
  22   chr22_7024938     ZBoe    T    C        0      0        2 
  22   chr22_7024938     ZGre    T    C      0.5      1        2 
  22   chr22_7024938     ZHar    T    C        0      0        2 
  22   chr22_7024938   Sample    T    C        0      0        2 
  22   chr22_7032416     AAsi    C    G        0      0        2 
  22   chr22_7032416     AKia    C    G        0      0        2 
  22   chr22_7032416     AOna    C    G        0      0        2 
  22   chr22_7032416     ASom    C    G        0      0        2 
  22   chr22_7032416     HCab    C    G        1      2        2 
  22   chr22_7032416     HPrz    C    G        1      2        2 
  22   chr22_7032416     ZBoe    C    G        0      0        2 
  22   chr22_7032416     ZGre    C    G        0      0        2 
  22   chr22_7032416     ZHar    C    G        0      0        2 
  22   chr22_7032416   Sample    C    G        1      2        2 
  22   chr22_7042465     AAsi    T    C        0      0        2 
  22   chr22_7042465     AKia    T    C        0      0        2 
  22   chr22_7042465     AOna    T    C        0      0        2 
  22   chr22_7042465     ASom    T    C        0      0        2 
  22   chr22_7042465     HCab    T    C        0      0        2 
  22   chr22_7042465     HPrz    T    C        0      0        2 
  22   chr22_7042465     ZBoe    T    C        0      0        2 
  22   chr22_7042465     ZGre    T    C        0      0        2 
  22   chr22_7042465     ZHar    T    C        1      2        2 
  22   chr22_7042465   Sample    T    C        0      0        2 
  22   chr22_7045284     AAsi    C    T        0      0        2 
  22   chr22_7045284     AKia    C    T        0      0        2 
  22   chr22_7045284     AOna    C    T        0      0        2 
  22   chr22_7045284     ASom    C    T        0      0        2 
  22   chr22_7045284     HCab    C    T        1      2        2 
  22   chr22_7045284     HPrz    C    T        1      2        2 
  22   chr22_7045284     ZBoe    C    T        0      0        2 
  22   chr22_7045284     ZGre    C    T        0      0        2 
  22   chr22_7045284     ZHar    C    T        0      0        2 
  22   chr22_7045284   Sample    C    T        1      2        2 
  22   chr22_7047541     AAsi    G    A        0      0        2 
  22   chr22_7047541     AKia    G    A        0      0        2 
  22   chr22_7047541     AOna    G    A        0      0        2 
  22   chr22_7047541     ASom    G    A        0      0        2 
  22   chr22_7047541     HCab    G    A        1      2        2 
  22   chr22_7047541     HPrz    G    A        1      2        2 
  22   chr22_7047541     ZBoe    G    A        0      0        2 
  22   chr22_7047541     ZGre    G    A        0      0        2 
  22   chr22_7047541     ZHar    G    A        0      0        2 
  22   chr22_7047541   Sample    G    A        1      2        2 
  22   chr22_7049860     AAsi    T    C        0      0        2 
  22   chr22_7049860     AKia    T    C        0      0        2 
  22   chr22_7049860     AOna    T    C        0      0        2 
  22   chr22_7049860     ASom    T    C        0      0        2 
  22   chr22_7049860     HCab    T    C        0      0        2 
  22   chr22_7049860     HPrz    T    C        0      0        2 
  22   chr22_7049860     ZBoe    T    C        0      0        2 
  22   chr22_7049860     ZGre    T    C        0      0        2 
  22   chr22_7049860     ZHar    T    C      0.5      1        2 
  22   chr22_7049860   Sample    T    C        0      0        2 
  22   chr22_7054390     AAsi    C    G        0      0        2 
  22   chr22_7054390     AKia    C    G        0      0        2 
  22   chr22_7054390     AOna    C    G        0      0        2 
  22   chr22_7054390     ASom    C    G        0      0        2 
  22   chr22_7054390     HCab    C    G        1      2        2 
  22   chr22_7054390     HPrz    C    G        1      2        2 
  22   chr22_7054390     ZBoe    C    G        0      0        2 
  22   chr22_7054390     ZGre    C    G        0      0        2 
  22   chr22_7054390     ZHar    C    G        0      0        2 
  22   chr22_7054390   Sample    C    G        1      2        2 
  22   chr22_7054485     AAsi    A    G        0      0        2 
  22   chr22_7054485     AKia    A    G        0      0        2 
  22   chr22_7054485     AOna    A    G        0      0        2 
  22   chr22_7054485     ASom    A    G        0      0        2 
  22   chr22_7054485     HCab    A    G        0      0        2 
  22   chr22_7054485     HPrz    A    G        0      0        2 
  22   chr22_7054485     ZBoe    A    G        0      0        2 
  22   chr22_7054485     ZGre    A    G        0      0        2 
  22   chr22_7054485     ZHar    A    G      0.5      1        2 
  22   chr22_7054485   Sample    A    G        0      0        2 
  22   chr22_7077185     AAsi    C    G        0      0        2 
  22   chr22_7077185     AKia    C    G        0      0        2 
  22   chr22_7077185     AOna    C    G        0      0        2 
  22   chr22_7077185     ASom    C    G        0      0        2 
  22   chr22_7077185     HCab    C    G        0      0        2 
  22   chr22_7077185     HPrz    C    G        0      0        2 
  22   chr22_7077185     ZBoe    C    G        0      0        2 
  22   chr22_7077185     ZGre    C    G        1      2        2 
  22   chr22_7077185     ZHar    C    G        0      0        2 
  22   chr22_7077185   Sample    C    G        0      0        2 
  22   chr22_7078113     AAsi    G    C        0      0        2 
  22   chr22_7078113     AKia    G    C        0      0        2 
  22   chr22_7078113     AOna    G    C        0      0        2 
  22   chr22_7078113     ASom    G    C        0      0        2 
  22   chr22_7078113     HCab    G    C        1      2        2 
  22   chr22_7078113     HPrz    G    C        1      2        2 
  22   chr22_7078113     ZBoe    G    C        0      0        2 
  22   chr22_7078113     ZGre    G    C        0      0        2 
  22   chr22_7078113     ZHar    G    C        0      0        2 
  22   chr22_7078113   Sample    G    C        1      2        2 
  22   chr22_7083661     AAsi    T    G        0      0        2 
  22   chr22_7083661     AKia    T    G        0      0        2 
  22   chr22_7083661     AOna    T    G        0      0        2 
  22   chr22_7083661     ASom    T    G        0      0        2 
  22   chr22_7083661     HCab    T    G        0      0        2 
  22   chr22_7083661     HPrz    T    G        0      0        2 
  22   chr22_7083661     ZBoe    T    G      0.5      1        2 
  22   chr22_7083661     ZGre    T    G        0      0        2 
  22   chr22_7083661     ZHar    T    G        0      0        2 
  22   chr22_7083661   Sample    T    G        0      0        2 
  22   chr22_7085259     AAsi    A    G        0      0        2 
  22   chr22_7085259     AKia    A    G        0      0        2 
  22   chr22_7085259     AOna    A    G        0      0        2 
  22   chr22_7085259     ASom    A    G        0      0        2 
  22   chr22_7085259     HCab    A    G        0      0        2 
  22   chr22_7085259     HPrz    A    G      0.5      1        2 
  22   chr22_7085259     ZBoe    A    G        0      0        2 
  22   chr22_7085259     ZGre    A    G        0      0        2 
  22   chr22_7085259     ZHar    A    G        0      0        2 
  22   chr22_7085259   Sample    A    G        0      0        2 
  22   chr22_7092161     AAsi    T    C        0      0        2 
  22   chr22_7092161     AKia    T    C        0      0        2 
  22   chr22_7092161     AOna    T    C        0      0        2 
  22   chr22_7092161     ASom    T    C        0      0        2 
  22   chr22_7092161     HCab    T    C        0      0        2 
  22   chr22_7092161     HPrz    T    C      0.5      1        2 
  22   chr22_7092161     ZBoe    T    C        0      0        2 
  22   chr22_7092161     ZGre    T    C        0      0        2 
  22   chr22_7092161     ZHar    T    C        0      0        2 
  22   chr22_7092161   Sample    T    C        0      0        2 
  22   chr22_7099056     AAsi    T    C        0      0        2 
  22   chr22_7099056     AKia    T    C        0      0        2 
  22   chr22_7099056     AOna    T    C        0      0        2 
  22   chr22_7099056     ASom    T    C        0      0        2 
  22   chr22_7099056     HCab    T    C        0      0        2 
  22   chr22_7099056     HPrz    T    C        0      0        2 
  22   chr22_7099056     ZBoe    T    C        0      0        2 
  22   chr22_7099056     ZGre    T    C        1      2        2 
  22   chr22_7099056     ZHar    T    C        0      0        2 
  22   chr22_7099056   Sample    T    C        0      0        2 
  22   chr22_7101082     AAsi    T    C        0      0        2 
  22   chr22_7101082     AKia    T    C        0      0        2 
  22   chr22_7101082     AOna    T    C        0      0        2 
  22   chr22_7101082     ASom    T    C        0      0        2 
  22   chr22_7101082     HCab    T    C      0.5      1        2 
  22   chr22_7101082     HPrz    T    C        0      0        2 
  22   chr22_7101082     ZBoe    T    C        0      0        2 
  22   chr22_7101082     ZGre    T    C        0      0        2 
  22   chr22_7101082     ZHar    T    C        0      0        2 
  22   chr22_7101082   Sample    T    C        0      0        2 
  22   chr22_7110780     AAsi    T    C        0      0        2 
  22   chr22_7110780     AKia    T    C        0      0        2 
  22   chr22_7110780     AOna    T    C        0      0        2 
  22   chr22_7110780     ASom    T    C        0      0        2 
  22   chr22_7110780     HCab    T    C        0      0        2 
  22   chr22_7110780     HPrz    T    C        0      0        2 
  22   chr22_7110780     ZBoe    T    C      0.5      1        2 
  22   chr22_7110780     ZGre    T    C        0      0        2 
  22   chr22_7110780     ZHar    T    C        0      0        2 
  22   chr22_7110780   Sample    T    C        0      0        2 
  22   chr22_7112522     AAsi    G    A        0      0        2 
  22   chr22_7112522     AKia    G    A        1      2        2 
  22   chr22_7112522     AOna    G    A        1      2        2 
  22   chr22_7112522     ASom    G    A        0      0        2 
  22   chr22_7112522     HCab    G    A        0      0        2 
  22   chr22_7112522     HPrz    G    A        0      0        2 
  22   chr22_7112522     ZBoe    G    A        0      0        2 
  22   chr22_7112522     ZGre    G    A        0      0        2 
  22   chr22_7112522     ZHar    G    A        0      0        2 
  22   chr22_7112522   Sample    G    A        0      0        2 
  22   chr22_7112737     AAsi    T    C        0      0        2 
  22   chr22_7112737     AKia    T    C        0      0        2 
  22   chr22_7112737     AOna    T    C        0      0        2 
  22   chr22_7112737     ASom    T    C        0      0        2 
  22   chr22_7112737     HCab    T    C        0      0        2 
  22   chr22_7112737     HPrz    T    C        0      0        2 
  22   chr22_7112737     ZBoe    T    C        0      0        2 
  22   chr22_7112737     ZGre    T    C        0      0        2 
  22   chr22_7112737     ZHar    T    C      0.5      1        2 
  22   chr22_7112737   Sample    T    C        0      0        2 
  22   chr22_7113291     AAsi    A    G        0      0        2 
  22   chr22_7113291     AKia    A    G        0      0        2 
  22   chr22_7113291     AOna    A    G        0      0        2 
  22   chr22_7113291     ASom    A    G        0      0        2 
  22   chr22_7113291     HCab    A    G        1      2        2 
  22   chr22_7113291     HPrz    A    G        1      2        2 
  22   chr22_7113291     ZBoe    A    G        0      0        2 
  22   chr22_7113291     ZGre    A    G        0      0        2 
  22   chr22_7113291     ZHar    A    G        0      0        2 
  22   chr22_7113291   Sample    A    G        1      2        2 
  22   chr22_7117217     AAsi    G    T        0      0        2 
  22   chr22_7117217     AKia    G    T        0      0        2 
  22   chr22_7117217     AOna    G    T        0      0        2 
  22   chr22_7117217     ASom    G    T        0      0        2 
  22   chr22_7117217     HCab    G    T        1      2        2 
  22   chr22_7117217     HPrz    G    T        1      2        2 
  22   chr22_7117217     ZBoe    G    T        0      0        2 
  22   chr22_7117217     ZGre    G    T        0      0        2 
  22   chr22_7117217     ZHar    G    T        0      0        2 
  22   chr22_7117217   Sample    G    T        1      2        2 
  22   chr22_7120947     AAsi    A    G        0      0        2 
  22   chr22_7120947     AKia    A    G        0      0        2 
  22   chr22_7120947     AOna    A    G        0      0        2 
  22   chr22_7120947     ASom    A    G        0      0        2 
  22   chr22_7120947     HCab    A    G        0      0        2 
  22   chr22_7120947     HPrz    A    G      0.5      1        2 
  22   chr22_7120947     ZBoe    A    G        0      0        2 
  22   chr22_7120947     ZGre    A    G        0      0        2 
  22   chr22_7120947     ZHar    A    G        0      0        2 
  22   chr22_7120947   Sample    A    G        0      0        2 
  22   chr22_7125448     AAsi    T    C        0      0        2 
  22   chr22_7125448     AKia    T    C        0      0        2 
  22   chr22_7125448     AOna    T    C        0      0        2 
  22   chr22_7125448     ASom    T    C        0      0        2 
  22   chr22_7125448     HCab    T    C        1      2        2 
  22   chr22_7125448     HPrz    T    C        1      2        2 
  22   chr22_7125448     ZBoe    T    C        0      0        2 
  22   chr22_7125448     ZGre    T    C        0      0        2 
  22   chr22_7125448     ZHar    T    C        0      0        2 
  22   chr22_7125448   Sample    T    C        0      0        2 
  22   chr22_7128852     AAsi    C    G        0      0        2 
  22   chr22_7128852     AKia    C    G        0      0        2 
  22   chr22_7128852     AOna    C    G        0      0        2 
  22   chr22_7128852     ASom    C    G        0      0        2 
  22   chr22_7128852     HCab    C    G        0      0        2 
  22   chr22_7128852     HPrz    C    G        0      0        2 
  22   chr22_7128852     ZBoe    C    G        0      0        2 
  22   chr22_7128852     ZGre    C    G        0      0        2 
  22   chr22_7128852     ZHar    C    G      0.5      1        2 
  22   chr22_7128852   Sample    C    G        0      0        2 
  22   chr22_7130143     AAsi    G    C        0      0        2 
  22   chr22_7130143     AKia    G    C        0      0        2 
  22   chr22_7130143     AOna    G    C        0      0        2 
  22   chr22_7130143     ASom    G    C        0      0        2 
  22   chr22_7130143     HCab    G    C        1      2        2 
  22   chr22_7130143     HPrz    G    C        1      2        2 
  22   chr22_7130143     ZBoe    G    C        0      0        2 
  22   chr22_7130143     ZGre    G    C        0      0        2 
  22   chr22_7130143     ZHar    G    C        0      0        2 
  22   chr22_7130143   Sample    G    C        1      2        2 
  22   chr22_7136143     AAsi    G    A        0      0        2 
  22   chr22_7136143     AKia    G    A        0      0        2 
  22   chr22_7136143     AOna    G    A        0      0        2 
  22   chr22_7136143     ASom    G    A        0      0        2 
  22   chr22_7136143     HCab    G    A        0      0        2 
  22   chr22_7136143     HPrz    G    A      0.5      1        2 
  22   chr22_7136143     ZBoe    G    A        0      0        2 
  22   chr22_7136143     ZGre    G    A        0      0        2 
  22   chr22_7136143     ZHar    G    A        0      0        2 
  22   chr22_7136143   Sample    G    A        0      0        2 
  22   chr22_7140664     AAsi    T    C        0      0        2 
  22   chr22_7140664     AKia    T    C        0      0        2 
  22   chr22_7140664     AOna    T    C        0      0        2 
  22   chr22_7140664     ASom    T    C        0      0        2 
  22   chr22_7140664     HCab    T    C        1      2        2 
  22   chr22_7140664     HPrz    T    C      0.5      1        2 
  22   chr22_7140664     ZBoe    T    C        0      0        2 
  22   chr22_7140664     ZGre    T    C        0      0        2 
  22   chr22_7140664     ZHar    T    C        0      0        2 
  22   chr22_7140664   Sample    T    C        0      0        2 
  22   chr22_7146310     AAsi    C    T        0      0        2 
  22   chr22_7146310     AKia    C    T        0      0        2 
  22   chr22_7146310     AOna    C    T        0      0        2 
  22   chr22_7146310     ASom    C    T        0      0        2 
  22   chr22_7146310     HCab    C    T        1      2        2 
  22   chr22_7146310     HPrz    C    T        1      2        2 
  22   chr22_7146310     ZBoe    C    T        0      0        2 
  22   chr22_7146310     ZGre    C    T        0      0        2 
  22   chr22_7146310     ZHar    C    T        0      0        2 
  22   chr22_7146310   Sample    C    T        1      2        2 
  22   chr22_7172589     AAsi    G    A        0      0        2 
  22   chr22_7172589     AKia    G    A        1      2        2 
  22   chr22_7172589     AOna    G    A      0.5      1        2 
  22   chr22_7172589     ASom    G    A        0      0        2 
  22   chr22_7172589     HCab    G    A        0      0        2 
  22   chr22_7172589     HPrz    G    A        0      0        2 
  22   chr22_7172589     ZBoe    G    A        0      0        2 
  22   chr22_7172589     ZGre    G    A        0      0        2 
  22   chr22_7172589     ZHar    G    A        0      0        2 
  22   chr22_7172589   Sample    G    A        0      0        2 
  22   chr22_7174076     AAsi    A    G        0      0        2 
  22   chr22_7174076     AKia    A    G        0      0        2 
  22   chr22_7174076     AOna    A    G        0      0        2 
  22   chr22_7174076     ASom    A    G        0      0        2 
  22   chr22_7174076     HCab    A    G        0      0        2 
  22   chr22_7174076     HPrz    A    G        0      0        2 
  22   chr22_7174076     ZBoe    A    G      0.5      1        2 
  22   chr22_7174076     ZGre    A    G        0      0        2 
  22   chr22_7174076     ZHar    A    G        0      0        2 
  22   chr22_7174076   Sample    A    G        0      0        2 
  22   chr22_7177343     AAsi    G    A        0      0        2 
  22   chr22_7177343     AKia    G    A        0      0        2 
  22   chr22_7177343     AOna    G    A      0.5      1        2 
  22   chr22_7177343     ASom    G    A        0      0        2 
  22   chr22_7177343     HCab    G    A        0      0        2 
  22   chr22_7177343     HPrz    G    A        0      0        2 
  22   chr22_7177343     ZBoe    G    A        0      0        2 
  22   chr22_7177343     ZGre    G    A        0      0        2 
  22   chr22_7177343     ZHar    G    A        0      0        2 
  22   chr22_7177343   Sample    G    A        0      0        2 
  22   chr22_7182051     AAsi    C    T        0      0        2 
  22   chr22_7182051     AKia    C    T        0      0        2 
  22   chr22_7182051     AOna    C    T        0      0        2 
  22   chr22_7182051     ASom    C    T        0      0        2 
  22   chr22_7182051     HCab    C    T        0      0        2 
  22   chr22_7182051     HPrz    C    T        0      0        2 
  22   chr22_7182051     ZBoe    C    T        0      0        2 
  22   chr22_7182051     ZGre    C    T        0      0        2 
  22   chr22_7182051     ZHar    C    T        1      2        2 
  22   chr22_7182051   Sample    C    T        0      0        2 
  22   chr22_7183806     AAsi    T    C        0      0        2 
  22   chr22_7183806     AKia    T    C        1      2        2 
  22   chr22_7183806     AOna    T    C      0.5      1        2 
  22   chr22_7183806     ASom    T    C        0      0        2 
  22   chr22_7183806     HCab    T    C        0      0        2 
  22   chr22_7183806     HPrz    T    C        0      0        2 
  22   chr22_7183806     ZBoe    T    C      0.5      1        2 
  22   chr22_7183806     ZGre    T    C        0      0        2 
  22   chr22_7183806     ZHar    T    C        0      0        2 
  22   chr22_7183806   Sample    T    C        0      0        2 
  22   chr22_7190130     AAsi    T    C        0      0        2 
  22   chr22_7190130     AKia    T    C        0      0        2 
  22   chr22_7190130     AOna    T    C        0      0        2 
  22   chr22_7190130     ASom    T    C        0      0        2 
  22   chr22_7190130     HCab    T    C        0      0        2 
  22   chr22_7190130     HPrz    T    C        0      0        2 
  22   chr22_7190130     ZBoe    T    C        0      0        2 
  22   chr22_7190130     ZGre    T    C        0      0        2 
  22   chr22_7190130     ZHar    T    C        1      2        2 
  22   chr22_7190130   Sample    T    C        0      0        2 
  22   chr22_7192343     AAsi    T    C        0      0        2 
  22   chr22_7192343     AKia    T    C        0      0        2 
  22   chr22_7192343     AOna    T    C        0      0        2 
  22   chr22_7192343     ASom    T    C        0      0        2 
  22   chr22_7192343     HCab    T    C        1      2        2 
  22   chr22_7192343     HPrz    T    C        1      2        2 
  22   chr22_7192343     ZBoe    T    C        0      0        2 
  22   chr22_7192343     ZGre    T    C        0      0        2 
  22   chr22_7192343     ZHar    T    C        0      0        2 
  22   chr22_7192343   Sample    T    C        1      2        2 
  22   chr22_7194856     AAsi    C    T        0      0        2 
  22   chr22_7194856     AKia    C    T        0      0        2 
  22   chr22_7194856     AOna    C    T        0      0        2 
  22   chr22_7194856     ASom    C    T        0      0        2 
  22   chr22_7194856     HCab    C    T        1      2        2 
  22   chr22_7194856     HPrz    C    T        1      2        2 
  22   chr22_7194856     ZBoe    C    T        0      0        2 
  22   chr22_7194856     ZGre    C    T        0      0        2 
  22   chr22_7194856     ZHar    C    T        0      0        2 
  22   chr22_7194856   Sample    C    T        1      2        2 
  22   chr22_7197042     AAsi    C    A        1      2        2 
  22   chr22_7197042     AKia    C    A        0      0        2 
  22   chr22_7197042     AOna    C    A        0      0        2 
  22   chr22_7197042     ASom    C    A        1      2        2 
  22   chr22_7197042     HCab    C    A        0      0        2 
  22   chr22_7197042     HPrz    C    A        0      0        2 
  22   chr22_7197042     ZBoe    C    A        0      0        2 
  22   chr22_7197042     ZGre    C    A        0      0        2 
  22   chr22_7197042     ZHar    C    A        0      0        2 
  22   chr22_7197042   Sample    C    A        0      0        2 
  22   chr22_7204947     AAsi    A    G        0      0        2 
  22   chr22_7204947     AKia    A    G        0      0        2 
  22   chr22_7204947     AOna    A    G        0      0        2 
  22   chr22_7204947     ASom    A    G        0      0        2 
  22   chr22_7204947     HCab    A    G        1      2        2 
  22   chr22_7204947     HPrz    A    G        1      2        2 
  22   chr22_7204947     ZBoe    A    G        0      0        2 
  22   chr22_7204947     ZGre    A    G        0      0        2 
  22   chr22_7204947     ZHar    A    G        0      0        2 
  22   chr22_7204947   Sample    A    G        1      2        2 
  22   chr22_7207701     AAsi    A    G        0      0        2 
  22   chr22_7207701     AKia    A    G        0      0        2 
  22   chr22_7207701     AOna    A    G        0      0        2 
  22   chr22_7207701     ASom    A    G        0      0        2 
  22   chr22_7207701     HCab    A    G        0      0        2 
  22   chr22_7207701     HPrz    A    G        0      0        2 
  22   chr22_7207701     ZBoe    A    G        0      0        2 
  22   chr22_7207701     ZGre    A    G        1      2        2 
  22   chr22_7207701     ZHar    A    G        0      0        2 
  22   chr22_7207701   Sample    A    G        0      0        2 
  22   chr22_7216069     AAsi    T    C        0      0        2 
  22   chr22_7216069     AKia    T    C        0      0        2 
  22   chr22_7216069     AOna    T    C        0      0        2 
  22   chr22_7216069     ASom    T    C        0      0        2 
  22   chr22_7216069     HCab    T    C        1      2        2 
  22   chr22_7216069     HPrz    T    C        1      2        2 
  22   chr22_7216069     ZBoe    T    C        0      0        2 
  22   chr22_7216069     ZGre    T    C        0      0        2 
  22   chr22_7216069     ZHar    T    C        0      0        2 
  22   chr22_7216069   Sample    T    C        1      2        2 
  22   chr22_7218902     AAsi    T    C        0      0        2 
  22   chr22_7218902     AKia    T    C      0.5      1        2 
  22   chr22_7218902     AOna    T    C        0      0        2 
  22   chr22_7218902     ASom    T    C        0      0        2 
  22   chr22_7218902     HCab    T    C        0      0        2 
  22   chr22_7218902     HPrz    T    C        0      0        2 
  22   chr22_7218902     ZBoe    T    C        0      0        2 
  22   chr22_7218902     ZGre    T    C        0      0        2 
  22   chr22_7218902     ZHar    T    C        0      0        2 
  22   chr22_7218902   Sample    T    C        0      0        2 
  22   chr22_7220223     AAsi    T    G        0      0        2 
  22   chr22_7220223     AKia    T    G        0      0        2 
  22   chr22_7220223     AOna    T    G        0      0        2 
  22   chr22_7220223     ASom    T    G        0      0        2 
  22   chr22_7220223     HCab    T    G        1      2        2 
  22   chr22_7220223     HPrz    T    G        1      2        2 
  22   chr22_7220223     ZBoe    T    G        0      0        2 
  22   chr22_7220223     ZGre    T    G        0      0        2 
  22   chr22_7220223     ZHar    T    G        0      0        2 
  22   chr22_7220223   Sample    T    G        1      2        2 
  22   chr22_7223303     AAsi    T    C        1      2        2 
  22   chr22_7223303     AKia    T    C        0      0        2 
  22   chr22_7223303     AOna    T    C        0      0        2 
  22   chr22_7223303     ASom    T    C        0      0        2 
  22   chr22_7223303     HCab    T    C        0      0        2 
  22   chr22_7223303     HPrz    T    C        0      0        2 
  22   chr22_7223303     ZBoe    T    C        0      0        2 
  22   chr22_7223303     ZGre    T    C        0      0        2 
  22   chr22_7223303     ZHar    T    C        0      0        2 
  22   chr22_7223303   Sample    T    C        0      0        2 
  22   chr22_7225431     AAsi    T    C        0      0        2 
  22   chr22_7225431     AKia    T    C        0      0        2 
  22   chr22_7225431     AOna    T    C      0.5      1        2 
  22   chr22_7225431     ASom    T    C        0      0        2 
  22   chr22_7225431     HCab    T    C        0      0        2 
  22   chr22_7225431     HPrz    T    C        0      0        2 
  22   chr22_7225431     ZBoe    T    C        0      0        2 
  22   chr22_7225431     ZGre    T    C        0      0        2 
  22   chr22_7225431     ZHar    T    C        0      0        2 
  22   chr22_7225431   Sample    T    C        0      0        2 
  22   chr22_7228583     AAsi    A    G        0      0        2 
  22   chr22_7228583     AKia    A    G        0      0        2 
  22   chr22_7228583     AOna    A    G        0      0        2 
  22   chr22_7228583     ASom    A    G        0      0        2 
  22   chr22_7228583     HCab    A    G        0      0        2 
  22   chr22_7228583     HPrz    A    G        0      0        2 
  22   chr22_7228583     ZBoe    A    G        0      0        2 
  22   chr22_7228583     ZGre    A    G      0.5      1        2 
  22   chr22_7228583     ZHar    A    G        0      0        2 
  22   chr22_7228583   Sample    A    G        0      0        2 
  22   chr22_7229266     AAsi    A    G        1      2        2 
  22   chr22_7229266     AKia    A    G        0      0        2 
  22   chr22_7229266     AOna    A    G        0      0        2 
  22   chr22_7229266     ASom    A    G        1      2        2 
  22   chr22_7229266     HCab    A    G        0      0        2 
  22   chr22_7229266     HPrz    A    G        0      0        2 
  22   chr22_7229266     ZBoe    A    G        0      0        2 
  22   chr22_7229266     ZGre    A    G        0      0        2 
  22   chr22_7229266     ZHar    A    G        0      0        2 
  22   chr22_7229266   Sample    A    G        0      0        2 
  22   chr22_7235044     AAsi    T    C        0      0        2 
  22   chr22_7235044     AKia    T    C        0      0        2 
  22   chr22_7235044     AOna    T    C        0      0        2 
  22   chr22_7235044     ASom    T    C        0      0        2 
  22   chr22_7235044     HCab    T    C        0      0        2 
  22   chr22_7235044     HPrz    T    C        0      0        2 
  22   chr22_7235044     ZBoe    T    C        1      2        2 
  22   chr22_7235044     ZGre    T    C        0      0        2 
  22   chr22_7235044     ZHar    T    C        0      0        2 
  22   chr22_7235044   Sample    T    C        0      0        2 
  22   chr22_7236456     AAsi    A    G        0      0        2 
  22   chr22_7236456     AKia    A    G        0      0        2 
  22   chr22_7236456     AOna    A    G        0      0        2 
  22   chr22_7236456     ASom    A    G        0      0        2 
  22   chr22_7236456     HCab    A    G        0      0        2 
  22   chr22_7236456     HPrz    A    G        0      0        2 
  22   chr22_7236456     ZBoe    A    G      0.5      1        2 
  22   chr22_7236456     ZGre    A    G        0      0        2 
  22   chr22_7236456     ZHar    A    G        0      0        2 
  22   chr22_7236456   Sample    A    G        0      0        2 
  22   chr22_7238060     AAsi    A    G        1      2        2 
  22   chr22_7238060     AKia    A    G        0      0        2 
  22   chr22_7238060     AOna    A    G        0      0        2 
  22   chr22_7238060     ASom    A    G        1      2        2 
  22   chr22_7238060     HCab    A    G        0      0        2 
  22   chr22_7238060     HPrz    A    G        0      0        2 
  22   chr22_7238060     ZBoe    A    G        0      0        2 
  22   chr22_7238060     ZGre    A    G        0      0        2 
  22   chr22_7238060     ZHar    A    G        0      0        2 
  22   chr22_7238060   Sample    A    G        0      0        2 
  22   chr22_7238155     AAsi    C    T        0      0        2 
  22   chr22_7238155     AKia    C    T        0      0        2 
  22   chr22_7238155     AOna    C    T        0      0        2 
  22   chr22_7238155     ASom    C    T        0      0        2 
  22   chr22_7238155     HCab    C    T        1      2        2 
  22   chr22_7238155     HPrz    C    T        1      2        2 
  22   chr22_7238155     ZBoe    C    T        0      0        2 
  22   chr22_7238155     ZGre    C    T        0      0        2 
  22   chr22_7238155     ZHar    C    T        0      0        2 
  22   chr22_7238155   Sample    C    T        1      2        2 
  22   chr22_7247700     AAsi    A    G        0      0        2 
  22   chr22_7247700     AKia    A    G        0      0        2 
  22   chr22_7247700     AOna    A    G        0      0        2 
  22   chr22_7247700     ASom    A    G        0      0        2 
  22   chr22_7247700     HCab    A    G        0      0        2 
  22   chr22_7247700     HPrz    A    G        0      0        2 
  22   chr22_7247700     ZBoe    A    G        0      0        2 
  22   chr22_7247700     ZGre    A    G        0      0        2 
  22   chr22_7247700     ZHar    A    G        1      2        2 
  22   chr22_7247700   Sample    A    G        0      0        2 
  22   chr22_7250331     AAsi    A    G      0.5      1        2 
  22   chr22_7250331     AKia    A    G        0      0        2 
  22   chr22_7250331     AOna    A    G        0      0        2 
  22   chr22_7250331     ASom    A    G        0      0        2 
  22   chr22_7250331     HCab    A    G        0      0        2 
  22   chr22_7250331     HPrz    A    G        0      0        2 
  22   chr22_7250331     ZBoe    A    G        0      0        2 
  22   chr22_7250331     ZGre    A    G        0      0        2 
  22   chr22_7250331     ZHar    A    G        0      0        2 
  22   chr22_7250331   Sample    A    G        0      0        2 
  22   chr22_7250791     AAsi    T    C      0.5      1        2 
  22   chr22_7250791     AKia    T    C        0      0        2 
  22   chr22_7250791     AOna    T    C        0      0        2 
  22   chr22_7250791     ASom    T    C        0      0        2 
  22   chr22_7250791     HCab    T    C        0      0        2 
  22   chr22_7250791     HPrz    T    C        0      0        2 
  22   chr22_7250791     ZBoe    T    C        0      0        2 
  22   chr22_7250791     ZGre    T    C        0      0        2 
  22   chr22_7250791     ZHar    T    C        0      0        2 
  22   chr22_7250791   Sample    T    C        0      0        2 
  22   chr22_7252348     AAsi    C    T        0      0        2 
  22   chr22_7252348     AKia    C    T        0      0        2 
  22   chr22_7252348     AOna    C    T        0      0        2 
  22   chr22_7252348     ASom    C    T        0      0        2 
  22   chr22_7252348     HCab    C    T        1      2        2 
  22   chr22_7252348     HPrz    C    T        1      2        2 
  22   chr22_7252348     ZBoe    C    T        0      0        2 
  22   chr22_7252348     ZGre    C    T        0      0        2 
  22   chr22_7252348     ZHar    C    T        0      0        2 
  22   chr22_7252348   Sample    C    T        1      2        2 
  22   chr22_7255986     AAsi    A    G        0      0        2 
  22   chr22_7255986     AKia    A    G        0      0        2 
  22   chr22_7255986     AOna    A    G        0      0        2 
  22   chr22_7255986     ASom    A    G        0      0        2 
  22   chr22_7255986     HCab    A    G        0      0        2 
  22   chr22_7255986     HPrz    A    G        0      0        2 
  22   chr22_7255986     ZBoe    A    G        0      0        2 
  22   chr22_7255986     ZGre    A    G        0      0        2 
  22   chr22_7255986     ZHar    A    G        1      2        2 
  22   chr22_7255986   Sample    A    G        0      0        2 
  22   chr22_7257262     AAsi    C    A        0      0        2 
  22   chr22_7257262     AKia    C    A        0      0        2 
  22   chr22_7257262     AOna    C    A        0      0        2 
  22   chr22_7257262     ASom    C    A        0      0        2 
  22   chr22_7257262     HCab    C    A        1      2        2 
  22   chr22_7257262     HPrz    C    A        1      2        2 
  22   chr22_7257262     ZBoe    C    A        0      0        2 
  22   chr22_7257262     ZGre    C    A        0      0        2 
  22   chr22_7257262     ZHar    C    A        0      0        2 
  22   chr22_7257262   Sample    C    A        1      2        2 
  22   chr22_7261707     AAsi    A    T        0      0        2 
  22   chr22_7261707     AKia    A    T        0      0        2 
  22   chr22_7261707     AOna    A    T        0      0        2 
  22   chr22_7261707     ASom    A    T        0      0        2 
  22   chr22_7261707     HCab    A    T        1      2        2 
  22   chr22_7261707     HPrz    A    T        1      2        2 
  22   chr22_7261707     ZBoe    A    T        0      0        2 
  22   chr22_7261707     ZGre    A    T        0      0        2 
  22   chr22_7261707     ZHar    A    T        0      0        2 
  22   chr22_7261707   Sample    A    T        1      2        2 
  22   chr22_7263647     AAsi    T    C        0      0        2 
  22   chr22_7263647     AKia    T    C        0      0        2 
  22   chr22_7263647     AOna    T    C        0      0        2 
  22   chr22_7263647     ASom    T    C        0      0        2 
  22   chr22_7263647     HCab    T    C      0.5      1        2 
  22   chr22_7263647     HPrz    T    C        0      0        2 
  22   chr22_7263647     ZBoe    T    C        0      0        2 
  22   chr22_7263647     ZGre    T    C        0      0        2 
  22   chr22_7263647     ZHar    T    C        0      0        2 
  22   chr22_7263647   Sample    T    C        0      0        2 
  22   chr22_7264380     AAsi    C    G        0      0        2 
  22   chr22_7264380     AKia    C    G        0      0        2 
  22   chr22_7264380     AOna    C    G        0      0        2 
  22   chr22_7264380     ASom    C    G        0      0        2 
  22   chr22_7264380     HCab    C    G        0      0        2 
  22   chr22_7264380     HPrz    C    G      0.5      1        2 
  22   chr22_7264380     ZBoe    C    G        0      0        2 
  22   chr22_7264380     ZGre    C    G        0      0        2 
  22   chr22_7264380     ZHar    C    G        0      0        2 
  22   chr22_7264380   Sample    C    G        0      0        2 
  22   chr22_7271989     AAsi    G    C        0      0        2 
  22   chr22_7271989     AKia    G    C        0      0        2 
  22   chr22_7271989     AOna    G    C        0      0        2 
  22   chr22_7271989     ASom    G    C        0      0        2 
  22   chr22_7271989     HCab    G    C        1      2        2 
  22   chr22_7271989     HPrz    G    C        1      2        2 
  22   chr22_7271989     ZBoe    G    C        0      0        2 
  22   chr22_7271989     ZGre    G    C        0      0        2 
  22   chr22_7271989     ZHar    G    C        0      0        2 
  22   chr22_7271989   Sample    G    C        1      2        2 
  22   chr22_7277424     AAsi    T    G        0      0        2 
  22   chr22_7277424     AKia    T    G        0      0        2 
  22   chr22_7277424     AOna    T    G        0      0        2 
  22   chr22_7277424     ASom    T    G        0      0        2 
  22   chr22_7277424     HCab    T    G        1      2        2 
  22   chr22_7277424     HPrz    T    G        1      2        2 
  22   chr22_7277424     ZBoe    T    G        0      0        2 
  22   chr22_7277424     ZGre    T    G        0      0        2 
  22   chr22_7277424     ZHar    T    G        0      0        2 
  22   chr22_7277424   Sample    T    G        1      2        2 
  22   chr22_7278871     AAsi    G    A        0      0        2 
  22   chr22_7278871     AKia    G    A        0      0        2 
  22   chr22_7278871     AOna    G    A        0      0        2 
  22   chr22_7278871     ASom    G    A        0      0        2 
  22   chr22_7278871     HCab    G    A        0      0        2 
  22   chr22_7278871     HPrz    G    A        0      0        2 
  22   chr22_7278871     ZBoe    G    A        0      0        2 
  22   chr22_7278871     ZGre    G    A      0.5      1        2 
  22   chr22_7278871     ZHar    G    A        0      0        2 
  22   chr22_7278871   Sample    G    A        0      0        2 
  22   chr22_7284779     AAsi    C    G        0      0        2 
  22   chr22_7284779     AKia    C    G        0      0        2 
  22   chr22_7284779     AOna    C    G        0      0        2 
  22   chr22_7284779     ASom    C    G        0      0        2 
  22   chr22_7284779     HCab    C    G        1      2        2 
  22   chr22_7284779     HPrz    C    G        1      2        2 
  22   chr22_7284779     ZBoe    C    G        0      0        2 
  22   chr22_7284779     ZGre    C    G        0      0        2 
  22   chr22_7284779     ZHar    C    G        0      0        2 
  22   chr22_7284779   Sample    C    G        1      2        2 
  22   chr22_7288229     AAsi    A    T        0      0        2 
  22   chr22_7288229     AKia    A    T        0      0        2 
  22   chr22_7288229     AOna    A    T        0      0        2 
  22   chr22_7288229     ASom    A    T        0      0        2 
  22   chr22_7288229     HCab    A    T        0      0        2 
  22   chr22_7288229     HPrz    A    T        0      0        2 
  22   chr22_7288229     ZBoe    A    T        0      0        2 
  22   chr22_7288229     ZGre    A    T        0      0        2 
  22   chr22_7288229     ZHar    A    T        1      2        2 
  22   chr22_7288229   Sample    A    T        0      0        2 
  22   chr22_7289870     AAsi    T    C        0      0        2 
  22   chr22_7289870     AKia    T    C        0      0        2 
  22   chr22_7289870     AOna    T    C        0      0        2 
  22   chr22_7289870     ASom    T    C        0      0        2 
  22   chr22_7289870     HCab    T    C      0.5      1        2 
  22   chr22_7289870     HPrz    T    C        0      0        2 
  22   chr22_7289870     ZBoe    T    C        0      0        2 
  22   chr22_7289870     ZGre    T    C        0      0        2 
  22   chr22_7289870     ZHar    T    C        0      0        2 
  22   chr22_7289870   Sample    T    C        0      0        2 
  22   chr22_7291868     AAsi    C    T        0      0        2 
  22   chr22_7291868     AKia    C    T        0      0        2 
  22   chr22_7291868     AOna    C    T        0      0        2 
  22   chr22_7291868     ASom    C    T        0      0        2 
  22   chr22_7291868     HCab    C    T        0      0        2 
  22   chr22_7291868     HPrz    C    T        0      0        2 
  22   chr22_7291868     ZBoe    C    T        0      0        2 
  22   chr22_7291868     ZGre    C    T      0.5      1        2 
  22   chr22_7291868     ZHar    C    T        0      0        2 
  22   chr22_7291868   Sample    C    T        0      0        2 
  22   chr22_7294450     AAsi    T    C        0      0        2 
  22   chr22_7294450     AKia    T    C        0      0        2 
  22   chr22_7294450     AOna    T    C        0      0        2 
  22   chr22_7294450     ASom    T    C        0      0        2 
  22   chr22_7294450     HCab    T    C        0      0        2 
  22   chr22_7294450     HPrz    T    C        0      0        2 
  22   chr22_7294450     ZBoe    T    C        0      0        2 
  22   chr22_7294450     ZGre    T    C      0.5      1        2 
  22   chr22_7294450     ZHar    T    C        0      0        2 
  22   chr22_7294450   Sample    T    C        0      0        2 
  22   chr22_7296274     AAsi    T    C        0      0        2 
  22   chr22_7296274     AKia    T    C        0      0        2 
  22   chr22_7296274     AOna    T    C        0      0        2 
  22   chr22_7296274     ASom    T    C        0      0        2 
  22   chr22_7296274     HCab    T    C        0      0        2 
  22   chr22_7296274     HPrz    T    C        0      0        2 
  22   chr22_7296274     ZBoe    T    C        1      2        2 
  22   chr22_7296274     ZGre    T    C        0      0        2 
  22   chr22_7296274     ZHar    T    C        0      0        2 
  22   chr22_7296274   Sample    T    C        0      0        2 
  22   chr22_7299730     AAsi    C    T        1      2        2 
  22   chr22_7299730     AKia    C    T        0      0        2 
  22   chr22_7299730     AOna    C    T        0      0        2 
  22   chr22_7299730     ASom    C    T        1      2        2 
  22   chr22_7299730     HCab    C    T        0      0        2 
  22   chr22_7299730     HPrz    C    T        0      0        2 
  22   chr22_7299730     ZBoe    C    T        0      0        2 
  22   chr22_7299730     ZGre    C    T        0      0        2 
  22   chr22_7299730     ZHar    C    T        0      0        2 
  22   chr22_7299730   Sample    C    T        0      0        2 
  22   chr22_7300833     AAsi    T    C        0      0        2 
  22   chr22_7300833     AKia    T    C        0      0        2 
  22   chr22_7300833     AOna    T    C        0      0        2 
  22   chr22_7300833     ASom    T    C        0      0        2 
  22   chr22_7300833     HCab    T    C        1      2        2 
  22   chr22_7300833     HPrz    T    C        1      2        2 
  22   chr22_7300833     ZBoe    T    C        0      0        2 
  22   chr22_7300833     ZGre    T    C        0      0        2 
  22   chr22_7300833     ZHar    T    C        0      0        2 
  22   chr22_7300833   Sample    T    C        1      2        2 
  22   chr22_7307213     AAsi    A    G        0      0        2 
  22   chr22_7307213     AKia    A    G        0      0        2 
  22   chr22_7307213     AOna    A    G        0      0        2 
  22   chr22_7307213     ASom    A    G        0      0        2 
  22   chr22_7307213     HCab    A    G        0      0        2 
  22   chr22_7307213     HPrz    A    G        0      0        2 
  22   chr22_7307213     ZBoe    A    G        0      0        2 
  22   chr22_7307213     ZGre    A    G        0      0        2 
  22   chr22_7307213     ZHar    A    G        1      2        2 
  22   chr22_7307213   Sample    A    G        0      0        2 
  22   chr22_7309990     AAsi    C    G        0      0        2 
  22   chr22_7309990     AKia    C    G        0      0        2 
  22   chr22_7309990     AOna    C    G        0      0        2 
  22   chr22_7309990     ASom    C    G        0      0        2 
  22   chr22_7309990     HCab    C    G        1      2        2 
  22   chr22_7309990     HPrz    C    G        1      2        2 
  22   chr22_7309990     ZBoe    C    G        0      0        2 
  22   chr22_7309990     ZGre    C    G        0      0        2 
  22   chr22_7309990     ZHar    C    G        0      0        2 
  22   chr22_7309990   Sample    C    G        1      2        2 
  22   chr22_7315838     AAsi    A    G        0      0        2 
  22   chr22_7315838     AKia    A    G        0      0        2 
  22   chr22_7315838     AOna    A    G        0      0        2 
  22   chr22_7315838     ASom    A    G        0      0        2 
  22   chr22_7315838     HCab    A    G        1      2        2 
  22   chr22_7315838     HPrz    A    G        1      2        2 
  22   chr22_7315838     ZBoe    A    G        0      0        2 
  22   chr22_7315838     ZGre    A    G        1      2        2 
  22   chr22_7315838     ZHar    A    G      0.5      1        2 
  22   chr22_7315838   Sample    A    G        1      2        2 
  22   chr22_7320607     AAsi    G    C        0      0        2 
  22   chr22_7320607     AKia    G    C        0      0        2 
  22   chr22_7320607     AOna    G    C        0      0        2 
  22   chr22_7320607     ASom    G    C        0      0        2 
  22   chr22_7320607     HCab    G    C        1      2        2 
  22   chr22_7320607     HPrz    G    C        1      2        2 
  22   chr22_7320607     ZBoe    G    C        0      0        2 
  22   chr22_7320607     ZGre    G    C        0      0        2 
  22   chr22_7320607     ZHar    G    C        0      0        2 
  22   chr22_7320607   Sample    G    C        1      2        2 
  22   chr22_7322083     AAsi    G    A        0      0        2 
  22   chr22_7322083     AKia    G    A        0      0        2 
  22   chr22_7322083     AOna    G    A        0      0        2 
  22   chr22_7322083     ASom    G    A        0      0        2 
  22   chr22_7322083     HCab    G    A        1      2        2 
  22   chr22_7322083     HPrz    G    A        1      2        2 
  22   chr22_7322083     ZBoe    G    A        0      0        2 
  22   chr22_7322083     ZGre    G    A        0      0        2 
  22   chr22_7322083     ZHar    G    A        0      0        2 
  22   chr22_7322083   Sample    G    A        1      2        2 
  22   chr22_7329171     AAsi    T    G        0      0        2 
  22   chr22_7329171     AKia    T    G        1      2        2 
  22   chr22_7329171     AOna    T    G        0      0        2 
  22   chr22_7329171     ASom    T    G        0      0        2 
  22   chr22_7329171     HCab    T    G        0      0        2 
  22   chr22_7329171     HPrz    T    G        0      0        2 
  22   chr22_7329171     ZBoe    T    G        0      0        2 
  22   chr22_7329171     ZGre    T    G        0      0        2 
  22   chr22_7329171     ZHar    T    G        0      0        2 
  22   chr22_7329171   Sample    T    G        0      0        2 
  22   chr22_7332887     AAsi    T    C        0      0        2 
  22   chr22_7332887     AKia    T    C        0      0        2 
  22   chr22_7332887     AOna    T    C        0      0        2 
  22   chr22_7332887     ASom    T    C        0      0        2 
  22   chr22_7332887     HCab    T    C        1      2        2 
  22   chr22_7332887     HPrz    T    C        1      2        2 
  22   chr22_7332887     ZBoe    T    C        0      0        2 
  22   chr22_7332887     ZGre    T    C        0      0        2 
  22   chr22_7332887     ZHar    T    C        0      0        2 
  22   chr22_7332887   Sample    T    C        1      2        2 
  22   chr22_7337024     AAsi    C    T        0      0        2 
  22   chr22_7337024     AKia    C    T        0      0        2 
  22   chr22_7337024     AOna    C    T        0      0        2 
  22   chr22_7337024     ASom    C    T        0      0        2 
  22   chr22_7337024     HCab    C    T        0      0        2 
  22   chr22_7337024     HPrz    C    T        0      0        2 
  22   chr22_7337024     ZBoe    C    T        0      0        2 
  22   chr22_7337024     ZGre    C    T      0.5      1        2 
  22   chr22_7337024     ZHar    C    T        0      0        2 
  22   chr22_7337024   Sample    C    T        0      0        2 
  22   chr22_7342352     AAsi    G    C        0      0        2 
  22   chr22_7342352     AKia    G    C        0      0        2 
  22   chr22_7342352     AOna    G    C        0      0        2 
  22   chr22_7342352     ASom    G    C        0      0        2 
  22   chr22_7342352     HCab    G    C        0      0        2 
  22   chr22_7342352     HPrz    G    C        0      0        2 
  22   chr22_7342352     ZBoe    G    C      0.5      1        2 
  22   chr22_7342352     ZGre    G    C        0      0        2 
  22   chr22_7342352     ZHar    G    C        0      0        2 
  22   chr22_7342352   Sample    G    C        0      0        2 
  22   chr22_7346068     AAsi    A    G        1      2        2 
  22   chr22_7346068     AKia    A    G        0      0        2 
  22   chr22_7346068     AOna    A    G        0      0        2 
  22   chr22_7346068     ASom    A    G        1      2        2 
  22   chr22_7346068     HCab    A    G        0      0        2 
  22   chr22_7346068     HPrz    A    G        0      0        2 
  22   chr22_7346068     ZBoe    A    G        0      0        2 
  22   chr22_7346068     ZGre    A    G        0      0        2 
  22   chr22_7346068     ZHar    A    G        0      0        2 
  22   chr22_7346068   Sample    A    G        0      0        2 
  22   chr22_7347760     AAsi    C    A        0      0        2 
  22   chr22_7347760     AKia    C    A      0.5      1        2 
  22   chr22_7347760     AOna    C    A        0      0        2 
  22   chr22_7347760     ASom    C    A        0      0        2 
  22   chr22_7347760     HCab    C    A        0      0        2 
  22   chr22_7347760     HPrz    C    A        0      0        2 
  22   chr22_7347760     ZBoe    C    A        0      0        2 
  22   chr22_7347760     ZGre    C    A        0      0        2 
  22   chr22_7347760     ZHar    C    A        0      0        2 
  22   chr22_7347760   Sample    C    A        0      0        2 
  22   chr22_7348871     AAsi    T    C        0      0        2 
  22   chr22_7348871     AKia    T    C        0      0        2 
  22   chr22_7348871     AOna    T    C        0      0        2 
  22   chr22_7348871     ASom    T    C        0      0        2 
  22   chr22_7348871     HCab    T    C        1      2        2 
  22   chr22_7348871     HPrz    T    C        1      2        2 
  22   chr22_7348871     ZBoe    T    C        0      0        2 
  22   chr22_7348871     ZGre    T    C        0      0        2 
  22   chr22_7348871     ZHar    T    C        0      0        2 
  22   chr22_7348871   Sample    T    C        1      2        2 
  22   chr22_7349835     AAsi    C    T        0      0        2 
  22   chr22_7349835     AKia    C    T        0      0        2 
  22   chr22_7349835     AOna    C    T        0      0        2 
  22   chr22_7349835     ASom    C    T        0      0        2 
  22   chr22_7349835     HCab    C    T        0      0        2 
  22   chr22_7349835     HPrz    C    T        0      0        2 
  22   chr22_7349835     ZBoe    C    T        1      2        2 
  22   chr22_7349835     ZGre    C    T        1      2        2 
  22   chr22_7349835     ZHar    C    T        1      2        2 
  22   chr22_7349835   Sample    C    T        0      0        2 
  22   chr22_7349867     AAsi    T    G        0      0        2 
  22   chr22_7349867     AKia    T    G        0      0        2 
  22   chr22_7349867     AOna    T    G        0      0        2 
  22   chr22_7349867     ASom    T    G        0      0        2 
  22   chr22_7349867     HCab    T    G        0      0        2 
  22   chr22_7349867     HPrz    T    G        0      0        2 
  22   chr22_7349867     ZBoe    T    G        0      0        2 
  22   chr22_7349867     ZGre    T    G        1      2        2 
  22   chr22_7349867     ZHar    T    G        1      2        2 
  22   chr22_7349867   Sample    T    G        0      0        2 
  22   chr22_7351182     AAsi    G    A        0      0        2 
  22   chr22_7351182     AKia    G    A        0      0        2 
  22   chr22_7351182     AOna    G    A        0      0        2 
  22   chr22_7351182     ASom    G    A        0      0        2 
  22   chr22_7351182     HCab    G    A      0.5      1        2 
  22   chr22_7351182     HPrz    G    A        1      2        2 
  22   chr22_7351182     ZBoe    G    A        0      0        2 
  22   chr22_7351182     ZGre    G    A        0      0        2 
  22   chr22_7351182     ZHar    G    A        0      0        2 
  22   chr22_7351182   Sample    G    A        1      2        2 
  22   chr22_7355214     AAsi    T    C        1      2        2 
  22   chr22_7355214     AKia    T    C      0.5      1        2 
  22   chr22_7355214     AOna    T    C        0      0        2 
  22   chr22_7355214     ASom    T    C        0      0        2 
  22   chr22_7355214     HCab    T    C      0.5      1        2 
  22   chr22_7355214     HPrz    T    C        0      0        2 
  22   chr22_7355214     ZBoe    T    C        1      2        2 
  22   chr22_7355214     ZGre    T    C        0      0        2 
  22   chr22_7355214     ZHar    T    C        0      0        2 
  22   chr22_7355214   Sample    T    C        0      0        2 
  22   chr22_7361369     AAsi    A    G        0      0        2 
  22   chr22_7361369     AKia    A    G        0      0        2 
  22   chr22_7361369     AOna    A    G        0      0        2 
  22   chr22_7361369     ASom    A    G        0      0        2 
  22   chr22_7361369     HCab    A    G        0      0        2 
  22   chr22_7361369     HPrz    A    G        0      0        2 
  22   chr22_7361369     ZBoe    A    G      0.5      1        2 
  22   chr22_7361369     ZGre    A    G        0      0        2 
  22   chr22_7361369     ZHar    A    G        0      0        2 
  22   chr22_7361369   Sample    A    G        0      0        2 
  22   chr22_7371197     AAsi    G    A      0.5      1        2 
  22   chr22_7371197     AKia    G    A        0      0        2 
  22   chr22_7371197     AOna    G    A        0      0        2 
  22   chr22_7371197     ASom    G    A        0      0        2 
  22   chr22_7371197     HCab    G    A        0      0        2 
  22   chr22_7371197     HPrz    G    A        0      0        2 
  22   chr22_7371197     ZBoe    G    A        0      0        2 
  22   chr22_7371197     ZGre    G    A        0      0        2 
  22   chr22_7371197     ZHar    G    A        0      0        2 
  22   chr22_7371197   Sample    G    A        0      0        2 
  22   chr22_7377243     AAsi    A    G        0      0        2 
  22   chr22_7377243     AKia    A    G        0      0        2 
  22   chr22_7377243     AOna    A    G        0      0        2 
  22   chr22_7377243     ASom    A    G        0      0        2 
  22   chr22_7377243     HCab    A    G        0      0        2 
  22   chr22_7377243     HPrz    A    G        0      0        2 
  22   chr22_7377243     ZBoe    A    G        0      0        2 
  22   chr22_7377243     ZGre    A    G        0      0        2 
  22   chr22_7377243     ZHar    A    G        1      2        2 
  22   chr22_7377243   Sample    A    G        0      0        2 
  22   chr22_7379952     AAsi    T    C        0      0        2 
  22   chr22_7379952     AKia    T    C        0      0        2 
  22   chr22_7379952     AOna    T    C        0      0        2 
  22   chr22_7379952     ASom    T    C        0      0        2 
  22   chr22_7379952     HCab    T    C        0      0        2 
  22   chr22_7379952     HPrz    T    C        0      0        2 
  22   chr22_7379952     ZBoe    T    C      0.5      1        2 
  22   chr22_7379952     ZGre    T    C        0      0        2 
  22   chr22_7379952     ZHar    T    C        0      0        2 
  22   chr22_7379952   Sample    T    C        0      0        2 
  22   chr22_7382568     AAsi    C    T        0      0        2 
  22   chr22_7382568     AKia    C    T        0      0        2 
  22   chr22_7382568     AOna    C    T        0      0        2 
  22   chr22_7382568     ASom    C    T        0      0        2 
  22   chr22_7382568     HCab    C    T        1      2        2 
  22   chr22_7382568     HPrz    C    T        1      2        2 
  22   chr22_7382568     ZBoe    C    T        0      0        2 
  22   chr22_7382568     ZGre    C    T        0      0        2 
  22   chr22_7382568     ZHar    C    T        0      0        2 
  22   chr22_7382568   Sample    C    T        1      2        2 
  22   chr22_7383213     AAsi    C    A        0      0        2 
  22   chr22_7383213     AKia    C    A        0      0        2 
  22   chr22_7383213     AOna    C    A        0      0        2 
  22   chr22_7383213     ASom    C    A        0      0        2 
  22   chr22_7383213     HCab    C    A        1      2        2 
  22   chr22_7383213     HPrz    C    A        1      2        2 
  22   chr22_7383213     ZBoe    C    A        0      0        2 
  22   chr22_7383213     ZGre    C    A        0      0        2 
  22   chr22_7383213     ZHar    C    A        0      0        2 
  22   chr22_7383213   Sample    C    A        1      2        2 
  22   chr22_7383327     AAsi    G    T        0      0        2 
  22   chr22_7383327     AKia    G    T        0      0        2 
  22   chr22_7383327     AOna    G    T        0      0        2 
  22   chr22_7383327     ASom    G    T        0      0        2 
  22   chr22_7383327     HCab    G    T        0      0        2 
  22   chr22_7383327     HPrz    G    T        0      0        2 
  22   chr22_7383327     ZBoe    G    T        0      0        2 
  22   chr22_7383327     ZGre    G    T        0      0        2 
  22   chr22_7383327     ZHar    G    T        1      2        2 
  22   chr22_7383327   Sample    G    T        0      0        2 
  22   chr22_7385696     AAsi    T    G        0      0        2 
  22   chr22_7385696     AKia    T    G        0      0        2 
  22   chr22_7385696     AOna    T    G        0      0        2 
  22   chr22_7385696     ASom    T    G        0      0        2 
  22   chr22_7385696     HCab    T    G        1      2        2 
  22   chr22_7385696     HPrz    T    G        1      2        2 
  22   chr22_7385696     ZBoe    T    G        0      0        2 
  22   chr22_7385696     ZGre    T    G        0      0        2 
  22   chr22_7385696     ZHar    T    G        0      0        2 
  22   chr22_7385696   Sample    T    G        1      2        2 
  22   chr22_7390680     AAsi    G    C        0      0        2 
  22   chr22_7390680     AKia    G    C        0      0        2 
  22   chr22_7390680     AOna    G    C      0.5      1        2 
  22   chr22_7390680     ASom    G    C        0      0        2 
  22   chr22_7390680     HCab    G    C        0      0        2 
  22   chr22_7390680     HPrz    G    C        0      0        2 
  22   chr22_7390680     ZBoe    G    C        0      0        2 
  22   chr22_7390680     ZGre    G    C        0      0        2 
  22   chr22_7390680     ZHar    G    C        0      0        2 
  22   chr22_7390680   Sample    G    C        0      0        2 
  22   chr22_7393891     AAsi    C    T        1      2        2 
  22   chr22_7393891     AKia    C    T        0      0        2 
  22   chr22_7393891     AOna    C    T        0      0        2 
  22   chr22_7393891     ASom    C    T        1      2        2 
  22   chr22_7393891     HCab    C    T        0      0        2 
  22   chr22_7393891     HPrz    C    T        0      0        2 
  22   chr22_7393891     ZBoe    C    T        0      0        2 
  22   chr22_7393891     ZGre    C    T        0      0        2 
  22   chr22_7393891     ZHar    C    T        0      0        2 
  22   chr22_7393891   Sample    C    T        0      0        2 
  22   chr22_7402783     AAsi    C    T        0      0        2 
  22   chr22_7402783     AKia    C    T        0      0        2 
  22   chr22_7402783     AOna    C    T        0      0        2 
  22   chr22_7402783     ASom    C    T        0      0        2 
  22   chr22_7402783     HCab    C    T        0      0        2 
  22   chr22_7402783     HPrz    C    T        0      0        2 
  22   chr22_7402783     ZBoe    C    T        0      0        2 
  22   chr22_7402783     ZGre    C    T        0      0        2 
  22   chr22_7402783     ZHar    C    T        1      2        2 
  22   chr22_7402783   Sample    C    T        0      0        2 
  22   chr22_7405081     AAsi    C    G        0      0        2 
  22   chr22_7405081     AKia    C    G        0      0        2 
  22   chr22_7405081     AOna    C    G        0      0        2 
  22   chr22_7405081     ASom    C    G      0.5      1        2 
  22   chr22_7405081     HCab    C    G        0      0        2 
  22   chr22_7405081     HPrz    C    G        0      0        2 
  22   chr22_7405081     ZBoe    C    G        0      0        2 
  22   chr22_7405081     ZGre    C    G        0      0        2 
  22   chr22_7405081     ZHar    C    G        0      0        2 
  22   chr22_7405081   Sample    C    G        0      0        2 
  22   chr22_7408494     AAsi    G    A        0      0        2 
  22   chr22_7408494     AKia    G    A        0      0        2 
  22   chr22_7408494     AOna    G    A        0      0        2 
  22   chr22_7408494     ASom    G    A        0      0        2 
  22   chr22_7408494     HCab    G    A        1      2        2 
  22   chr22_7408494     HPrz    G    A        1      2        2 
  22   chr22_7408494     ZBoe    G    A        0      0        2 
  22   chr22_7408494     ZGre    G    A        0      0        2 
  22   chr22_7408494     ZHar    G    A        0      0        2 
  22   chr22_7408494   Sample    G    A        1      2        2 
  22   chr22_7410000     AAsi    T    C        0      0        2 
  22   chr22_7410000     AKia    T    C        0      0        2 
  22   chr22_7410000     AOna    T    C      0.5      1        2 
  22   chr22_7410000     ASom    T    C        0      0        2 
  22   chr22_7410000     HCab    T    C        0      0        2 
  22   chr22_7410000     HPrz    T    C        0      0        2 
  22   chr22_7410000     ZBoe    T    C        0      0        2 
  22   chr22_7410000     ZGre    T    C        0      0        2 
  22   chr22_7410000     ZHar    T    C        0      0        2 
  22   chr22_7410000   Sample    T    C        0      0        2 
  22   chr22_7410882     AAsi    C    T        0      0        2 
  22   chr22_7410882     AKia    C    T        0      0        2 
  22   chr22_7410882     AOna    C    T        0      0        2 
  22   chr22_7410882     ASom    C    T        0      0        2 
  22   chr22_7410882     HCab    C    T        1      2        2 
  22   chr22_7410882     HPrz    C    T        1      2        2 
  22   chr22_7410882     ZBoe    C    T        0      0        2 
  22   chr22_7410882     ZGre    C    T        0      0        2 
  22   chr22_7410882     ZHar    C    T        0      0        2 
  22   chr22_7410882   Sample    C    T        1      2        2 
  22   chr22_7415641     AAsi    C    T        0      0        2 
  22   chr22_7415641     AKia    C    T        0      0        2 
  22   chr22_7415641     AOna    C    T        0      0        2 
  22   chr22_7415641     ASom    C    T        0      0        2 
  22   chr22_7415641     HCab    C    T        1      2        2 
  22   chr22_7415641     HPrz    C    T        1      2        2 
  22   chr22_7415641     ZBoe    C    T        0      0        2 
  22   chr22_7415641     ZGre    C    T        0      0        2 
  22   chr22_7415641     ZHar    C    T        0      0        2 
  22   chr22_7415641   Sample    C    T        1      2        2 
  22   chr22_7419429     AAsi    T    G        0      0        2 
  22   chr22_7419429     AKia    T    G        0      0        2 
  22   chr22_7419429     AOna    T    G        0      0        2 
  22   chr22_7419429     ASom    T    G        0      0        2 
  22   chr22_7419429     HCab    T    G        1      2        2 
  22   chr22_7419429     HPrz    T    G        1      2        2 
  22   chr22_7419429     ZBoe    T    G        0      0        2 
  22   chr22_7419429     ZGre    T    G        0      0        2 
  22   chr22_7419429     ZHar    T    G        0      0        2 
  22   chr22_7419429   Sample    T    G        1      2        2 
  22   chr22_7419844     AAsi    A    G        1      2        2 
  22   chr22_7419844     AKia    A    G        0      0        2 
  22   chr22_7419844     AOna    A    G        0      0        2 
  22   chr22_7419844     ASom    A    G        1      2        2 
  22   chr22_7419844     HCab    A    G        0      0        2 
  22   chr22_7419844     HPrz    A    G        0      0        2 
  22   chr22_7419844     ZBoe    A    G        0      0        2 
  22   chr22_7419844     ZGre    A    G        0      0        2 
  22   chr22_7419844     ZHar    A    G        0      0        2 
  22   chr22_7419844   Sample    A    G        0      0        2 
  22   chr22_7419901     AAsi    A    G        0      0        2 
  22   chr22_7419901     AKia    A    G        0      0        2 
  22   chr22_7419901     AOna    A    G        0      0        2 
  22   chr22_7419901     ASom    A    G        0      0        2 
  22   chr22_7419901     HCab    A    G        0      0        2 
  22   chr22_7419901     HPrz    A    G        0      0        2 
  22   chr22_7419901     ZBoe    A    G        0      0        2 
  22   chr22_7419901     ZGre    A    G      0.5      1        2 
  22   chr22_7419901     ZHar    A    G        0      0        2 
  22   chr22_7419901   Sample    A    G        0      0        2 
  22   chr22_7424784     AAsi    C    A        1      2        2 
  22   chr22_7424784     AKia    C    A        0      0        2 
  22   chr22_7424784     AOna    C    A        0      0        2 
  22   chr22_7424784     ASom    C    A        1      2        2 
  22   chr22_7424784     HCab    C    A        0      0        2 
  22   chr22_7424784     HPrz    C    A        0      0        2 
  22   chr22_7424784     ZBoe    C    A        0      0        2 
  22   chr22_7424784     ZGre    C    A        0      0        2 
  22   chr22_7424784     ZHar    C    A        0      0        2 
  22   chr22_7424784   Sample    C    A        0      0        2 
  22   chr22_7428770     AAsi    T    C        0      0        2 
  22   chr22_7428770     AKia    T    C        0      0        2 
  22   chr22_7428770     AOna    T    C        0      0        2 
  22   chr22_7428770     ASom    T    C        0      0        2 
  22   chr22_7428770     HCab    T    C        0      0        2 
  22   chr22_7428770     HPrz    T    C        0      0        2 
  22   chr22_7428770     ZBoe    T    C      0.5      1        2 
  22   chr22_7428770     ZGre    T    C        0      0        2 
  22   chr22_7428770     ZHar    T    C        0      0        2 
  22   chr22_7428770   Sample    T    C        0      0        2 
  22   chr22_7428849     AAsi    G    A        0      0        2 
  22   chr22_7428849     AKia    G    A        0      0        2 
  22   chr22_7428849     AOna    G    A        0      0        2 
  22   chr22_7428849     ASom    G    A      0.5      1        2 
  22   chr22_7428849     HCab    G    A        0      0        2 
  22   chr22_7428849     HPrz    G    A        0      0        2 
  22   chr22_7428849     ZBoe    G    A        0      0        2 
  22   chr22_7428849     ZGre    G    A        0      0        2 
  22   chr22_7428849     ZHar    G    A        0      0        2 
  22   chr22_7428849   Sample    G    A        0      0        2 
  22   chr22_7430711     AAsi    T    C      0.5      1        2 
  22   chr22_7430711     AKia    T    C        0      0        2 
  22   chr22_7430711     AOna    T    C        0      0        2 
  22   chr22_7430711     ASom    T    C        0      0        2 
  22   chr22_7430711     HCab    T    C        0      0        2 
  22   chr22_7430711     HPrz    T    C        0      0        2 
  22   chr22_7430711     ZBoe    T    C        0      0        2 
  22   chr22_7430711     ZGre    T    C        0      0        2 
  22   chr22_7430711     ZHar    T    C        0      0        2 
  22   chr22_7430711   Sample    T    C        0      0        2 
  22   chr22_7431744     AAsi    T    G        0      0        2 
  22   chr22_7431744     AKia    T    G        0      0        2 
  22   chr22_7431744     AOna    T    G        0      0        2 
  22   chr22_7431744     ASom    T    G        0      0        2 
  22   chr22_7431744     HCab    T    G      0.5      1        2 
  22   chr22_7431744     HPrz    T    G      0.5      1        2 
  22   chr22_7431744     ZBoe    T    G        0      0        2 
  22   chr22_7431744     ZGre    T    G        0      0        2 
  22   chr22_7431744     ZHar    T    G        0      0        2 
  22   chr22_7431744   Sample    T    G        0      0        2 
  22   chr22_7436266     AAsi    G    A        0      0        2 
  22   chr22_7436266     AKia    G    A        0      0        2 
  22   chr22_7436266     AOna    G    A        0      0        2 
  22   chr22_7436266     ASom    G    A        0      0        2 
  22   chr22_7436266     HCab    G    A        1      2        2 
  22   chr22_7436266     HPrz    G    A        1      2        2 
  22   chr22_7436266     ZBoe    G    A        0      0        2 
  22   chr22_7436266     ZGre    G    A        0      0        2 
  22   chr22_7436266     ZHar    G    A        0      0        2 
  22   chr22_7436266   Sample    G    A        1      2        2 
  22   chr22_7439639     AAsi    G    A        0      0        2 
  22   chr22_7439639     AKia    G    A        0      0        2 
  22   chr22_7439639     AOna    G    A        0      0        2 
  22   chr22_7439639     ASom    G    A        0      0        2 
  22   chr22_7439639     HCab    G    A        1      2        2 
  22   chr22_7439639     HPrz    G    A        1      2        2 
  22   chr22_7439639     ZBoe    G    A        0      0        2 
  22   chr22_7439639     ZGre    G    A        0      0        2 
  22   chr22_7439639     ZHar    G    A        0      0        2 
  22   chr22_7439639   Sample    G    A        1      2        2 
  22   chr22_7443627     AAsi    G    T        0      0        2 
  22   chr22_7443627     AKia    G    T        0      0        2 
  22   chr22_7443627     AOna    G    T        0      0        2 
  22   chr22_7443627     ASom    G    T      0.5      1        2 
  22   chr22_7443627     HCab    G    T        0      0        2 
  22   chr22_7443627     HPrz    G    T        0      0        2 
  22   chr22_7443627     ZBoe    G    T        0      0        2 
  22   chr22_7443627     ZGre    G    T        0      0        2 
  22   chr22_7443627     ZHar    G    T        0      0        2 
  22   chr22_7443627   Sample    G    T        0      0        2 
  22   chr22_7457258     AAsi    T    C        0      0        2 
  22   chr22_7457258     AKia    T    C        0      0        2 
  22   chr22_7457258     AOna    T    C        0      0        2 
  22   chr22_7457258     ASom    T    C        0      0        2 
  22   chr22_7457258     HCab    T    C        0      0        2 
  22   chr22_7457258     HPrz    T    C        0      0        2 
  22   chr22_7457258     ZBoe    T    C      0.5      1        2 
  22   chr22_7457258     ZGre    T    C        0      0        2 
  22   chr22_7457258     ZHar    T    C        0      0        2 
  22   chr22_7457258   Sample    T    C        0      0        2 
  22   chr22_7459159     AAsi    A    C        0      0        2 
  22   chr22_7459159     AKia    A    C        0      0        2 
  22   chr22_7459159     AOna    A    C        0      0        2 
  22   chr22_7459159     ASom    A    C      0.5      1        2 
  22   chr22_7459159     HCab    A    C        0      0        2 
  22   chr22_7459159     HPrz    A    C        0      0        2 
  22   chr22_7459159     ZBoe    A    C        0      0        2 
  22   chr22_7459159     ZGre    A    C        0      0        2 
  22   chr22_7459159     ZHar    A    C        0      0        2 
  22   chr22_7459159   Sample    A    C        0      0        2 
  22   chr22_7481024     AAsi    T    G        0      0        2 
  22   chr22_7481024     AKia    T    G        0      0        2 
  22   chr22_7481024     AOna    T    G        0      0        2 
  22   chr22_7481024     ASom    T    G        0      0        2 
  22   chr22_7481024     HCab    T    G        0      0        2 
  22   chr22_7481024     HPrz    T    G        0      0        2 
  22   chr22_7481024     ZBoe    T    G      0.5      1        2 
  22   chr22_7481024     ZGre    T    G        0      0        2 
  22   chr22_7481024     ZHar    T    G        0      0        2 
  22   chr22_7481024   Sample    T    G        0      0        2 
  22   chr22_7483777     AAsi    C    G        0      0        2 
  22   chr22_7483777     AKia    C    G        0      0        2 
  22   chr22_7483777     AOna    C    G        0      0        2 
  22   chr22_7483777     ASom    C    G        0      0        2 
  22   chr22_7483777     HCab    C    G        1      2        2 
  22   chr22_7483777     HPrz    C    G        1      2        2 
  22   chr22_7483777     ZBoe    C    G        0      0        2 
  22   chr22_7483777     ZGre    C    G        0      0        2 
  22   chr22_7483777     ZHar    C    G        0      0        2 
  22   chr22_7483777   Sample    C    G        1      2        2 
  22   chr22_7486902     AAsi    T    C        0      0        2 
  22   chr22_7486902     AKia    T    C        0      0        2 
  22   chr22_7486902     AOna    T    C        0      0        2 
  22   chr22_7486902     ASom    T    C        0      0        2 
  22   chr22_7486902     HCab    T    C        0      0        2 
  22   chr22_7486902     HPrz    T    C        0      0        2 
  22   chr22_7486902     ZBoe    T    C        0      0        2 
  22   chr22_7486902     ZGre    T    C        0      0        2 
  22   chr22_7486902     ZHar    T    C      0.5      1        2 
  22   chr22_7486902   Sample    T    C        0      0        2 
  22   chr22_7488277     AAsi    A    G        0      0        2 
  22   chr22_7488277     AKia    A    G        0      0        2 
  22   chr22_7488277     AOna    A    G        0      0        2 
  22   chr22_7488277     ASom    A    G        0      0        2 
  22   chr22_7488277     HCab    A    G        0      0        2 
  22   chr22_7488277     HPrz    A    G        0      0        2 
  22   chr22_7488277     ZBoe    A    G      0.5      1        2 
  22   chr22_7488277     ZGre    A    G        0      0        2 
  22   chr22_7488277     ZHar    A    G        0      0        2 
  22   chr22_7488277   Sample    A    G        0      0        2 
  22   chr22_7488320     AAsi    A    G        0      0        2 
  22   chr22_7488320     AKia    A    G        0      0        2 
  22   chr22_7488320     AOna    A    G        0      0        2 
  22   chr22_7488320     ASom    A    G        0      0        2 
  22   chr22_7488320     HCab    A    G        0      0        2 
  22   chr22_7488320     HPrz    A    G      0.5      1        2 
  22   chr22_7488320     ZBoe    A    G        0      0        2 
  22   chr22_7488320     ZGre    A    G        0      0        2 
  22   chr22_7488320     ZHar    A    G        0      0        2 
  22   chr22_7488320   Sample    A    G        0      0        2 
  22   chr22_7489397     AAsi    T    C        0      0        2 
  22   chr22_7489397     AKia    T    C        0      0        2 
  22   chr22_7489397     AOna    T    C        0      0        2 
  22   chr22_7489397     ASom    T    C        0      0        2 
  22   chr22_7489397     HCab    T    C      0.5      1        2 
  22   chr22_7489397     HPrz    T    C      0.5      1        2 
  22   chr22_7489397     ZBoe    T    C        0      0        2 
  22   chr22_7489397     ZGre    T    C        0      0        2 
  22   chr22_7489397     ZHar    T    C        0      0        2 
  22   chr22_7489397   Sample    T    C        0      0        2 
  22   chr22_7489415     AAsi    G    C        0      0        2 
  22   chr22_7489415     AKia    G    C        1      2        2 
  22   chr22_7489415     AOna    G    C        1      2        2 
  22   chr22_7489415     ASom    G    C        0      0        2 
  22   chr22_7489415     HCab    G    C        0      0        2 
  22   chr22_7489415     HPrz    G    C        0      0        2 
  22   chr22_7489415     ZBoe    G    C        0      0        2 
  22   chr22_7489415     ZGre    G    C        0      0        2 
  22   chr22_7489415     ZHar    G    C        0      0        2 
  22   chr22_7489415   Sample    G    C        0      0        2 
  22   chr22_7492090     AAsi    A    G        0      0        2 
  22   chr22_7492090     AKia    A    G        0      0        2 
  22   chr22_7492090     AOna    A    G      0.5      1        2 
  22   chr22_7492090     ASom    A    G        0      0        2 
  22   chr22_7492090     HCab    A    G        0      0        2 
  22   chr22_7492090     HPrz    A    G        0      0        2 
  22   chr22_7492090     ZBoe    A    G        0      0        2 
  22   chr22_7492090     ZGre    A    G        0      0        2 
  22   chr22_7492090     ZHar    A    G        0      0        2 
  22   chr22_7492090   Sample    A    G        0      0        2 
  22   chr22_7496670     AAsi    A    C        0      0        2 
  22   chr22_7496670     AKia    A    C        1      2        2 
  22   chr22_7496670     AOna    A    C        1      2        2 
  22   chr22_7496670     ASom    A    C        0      0        2 
  22   chr22_7496670     HCab    A    C        0      0        2 
  22   chr22_7496670     HPrz    A    C        0      0        2 
  22   chr22_7496670     ZBoe    A    C        0      0        2 
  22   chr22_7496670     ZGre    A    C        0      0        2 
  22   chr22_7496670     ZHar    A    C        0      0        2 
  22   chr22_7496670   Sample    A    C        0      0        2 
  22   chr22_7512248     AAsi    G    A        0      0        2 
  22   chr22_7512248     AKia    G    A        0      0        2 
  22   chr22_7512248     AOna    G    A      0.5      1        2 
  22   chr22_7512248     ASom    G    A        0      0        2 
  22   chr22_7512248     HCab    G    A        0      0        2 
  22   chr22_7512248     HPrz    G    A        0      0        2 
  22   chr22_7512248     ZBoe    G    A        0      0        2 
  22   chr22_7512248     ZGre    G    A        0      0        2 
  22   chr22_7512248     ZHar    G    A        0      0        2 
  22   chr22_7512248   Sample    G    A        0      0        2 
  22   chr22_7518133     AAsi    C    T        0      0        2 
  22   chr22_7518133     AKia    C    T        0      0        2 
  22   chr22_7518133     AOna    C    T        0      0        2 
  22   chr22_7518133     ASom    C    T        0      0        2 
  22   chr22_7518133     HCab    C    T        1      2        2 
  22   chr22_7518133     HPrz    C    T        1      2        2 
  22   chr22_7518133     ZBoe    C    T        0      0        2 
  22   chr22_7518133     ZGre    C    T        0      0        2 
  22   chr22_7518133     ZHar    C    T        0      0        2 
  22   chr22_7518133   Sample    C    T        1      2        2 
  22   chr22_7523827     AAsi    G    A        0      0        2 
  22   chr22_7523827     AKia    G    A        0      0        2 
  22   chr22_7523827     AOna    G    A      0.5      1        2 
  22   chr22_7523827     ASom    G    A        0      0        2 
  22   chr22_7523827     HCab    G    A        0      0        2 
  22   chr22_7523827     HPrz    G    A        0      0        2 
  22   chr22_7523827     ZBoe    G    A        0      0        2 
  22   chr22_7523827     ZGre    G    A        0      0        2 
  22   chr22_7523827     ZHar    G    A        0      0        2 
  22   chr22_7523827   Sample    G    A        0      0        2 
  22   chr22_7524317     AAsi    A    T        0      0        2 
  22   chr22_7524317     AKia    A    T        0      0        2 
  22   chr22_7524317     AOna    A    T        0      0        2 
  22   chr22_7524317     ASom    A    T        0      0        2 
  22   chr22_7524317     HCab    A    T        1      2        2 
  22   chr22_7524317     HPrz    A    T        1      2        2 
  22   chr22_7524317     ZBoe    A    T        0      0        2 
  22   chr22_7524317     ZGre    A    T        0      0        2 
  22   chr22_7524317     ZHar    A    T        0      0        2 
  22   chr22_7524317   Sample    A    T        1      2        2 
  22   chr22_7526223     AAsi    T    G        0      0        2 
  22   chr22_7526223     AKia    T    G        0      0        2 
  22   chr22_7526223     AOna    T    G        0      0        2 
  22   chr22_7526223     ASom    T    G        0      0        2 
  22   chr22_7526223     HCab    T    G      0.5      1        2 
  22   chr22_7526223     HPrz    T    G      0.5      1        2 
  22   chr22_7526223     ZBoe    T    G        0      0        2 
  22   chr22_7526223     ZGre    T    G        0      0        2 
  22   chr22_7526223     ZHar    T    G        0      0        2 
  22   chr22_7526223   Sample    T    G        0      0        2 
  22   chr22_7526359     AAsi    C    T        0      0        2 
  22   chr22_7526359     AKia    C    T        1      2        2 
  22   chr22_7526359     AOna    C    T      0.5      1        2 
  22   chr22_7526359     ASom    C    T        0      0        2 
  22   chr22_7526359     HCab    C    T        0      0        2 
  22   chr22_7526359     HPrz    C    T        0      0        2 
  22   chr22_7526359     ZBoe    C    T        0      0        2 
  22   chr22_7526359     ZGre    C    T        0      0        2 
  22   chr22_7526359     ZHar    C    T        0      0        2 
  22   chr22_7526359   Sample    C    T        0      0        2 
  22   chr22_7530005     AAsi    A    G        0      0        2 
  22   chr22_7530005     AKia    A    G        0      0        2 
  22   chr22_7530005     AOna    A    G      0.5      1        2 
  22   chr22_7530005     ASom    A    G        0      0        2 
  22   chr22_7530005     HCab    A    G        0      0        2 
  22   chr22_7530005     HPrz    A    G        0      0        2 
  22   chr22_7530005     ZBoe    A    G        0      0        2 
  22   chr22_7530005     ZGre    A    G        0      0        2 
  22   chr22_7530005     ZHar    A    G        0      0        2 
  22   chr22_7530005   Sample    A    G        0      0        2 
  22   chr22_7537582     AAsi    A    T        0      0        2 
  22   chr22_7537582     AKia    A    T        0      0        2 
  22   chr22_7537582     AOna    A    T      0.5      1        2 
  22   chr22_7537582     ASom    A    T        0      0        2 
  22   chr22_7537582     HCab    A    T        0      0        2 
  22   chr22_7537582     HPrz    A    T        0      0        2 
  22   chr22_7537582     ZBoe    A    T        0      0        2 
  22   chr22_7537582     ZGre    A    T        0      0        2 
  22   chr22_7537582     ZHar    A    T        0      0        2 
  22   chr22_7537582   Sample    A    T        0      0        2 
  22   chr22_7542706     AAsi    A    T      0.5      1        2 
  22   chr22_7542706     AKia    A    T        0      0        2 
  22   chr22_7542706     AOna    A    T        0      0        2 
  22   chr22_7542706     ASom    A    T        0      0        2 
  22   chr22_7542706     HCab    A    T        0      0        2 
  22   chr22_7542706     HPrz    A    T        0      0        2 
  22   chr22_7542706     ZBoe    A    T        0      0        2 
  22   chr22_7542706     ZGre    A    T        0      0        2 
  22   chr22_7542706     ZHar    A    T        0      0        2 
  22   chr22_7542706   Sample    A    T        0      0        2 
  22   chr22_7544178     AAsi    T    C        0      0        2 
  22   chr22_7544178     AKia    T    C        0      0        2 
  22   chr22_7544178     AOna    T    C        0      0        2 
  22   chr22_7544178     ASom    T    C        0      0        2 
  22   chr22_7544178     HCab    T    C        0      0        2 
  22   chr22_7544178     HPrz    T    C        0      0        2 
  22   chr22_7544178     ZBoe    T    C        0      0        2 
  22   chr22_7544178     ZGre    T    C        1      2        2 
  22   chr22_7544178     ZHar    T    C        0      0        2 
  22   chr22_7544178   Sample    T    C        0      0        2 
  22   chr22_7551519     AAsi    T    G        0      0        2 
  22   chr22_7551519     AKia    T    G        0      0        2 
  22   chr22_7551519     AOna    T    G        0      0        2 
  22   chr22_7551519     ASom    T    G        0      0        2 
  22   chr22_7551519     HCab    T    G        1      2        2 
  22   chr22_7551519     HPrz    T    G        1      2        2 
  22   chr22_7551519     ZBoe    T    G        0      0        2 
  22   chr22_7551519     ZGre    T    G        0      0        2 
  22   chr22_7551519     ZHar    T    G        0      0        2 
  22   chr22_7551519   Sample    T    G        1      2        2 
  22   chr22_7552504     AAsi    T    C        0      0        2 
  22   chr22_7552504     AKia    T    C        0      0        2 
  22   chr22_7552504     AOna    T    C        1      2        2 
  22   chr22_7552504     ASom    T    C        0      0        2 
  22   chr22_7552504     HCab    T    C        0      0        2 
  22   chr22_7552504     HPrz    T    C        0      0        2 
  22   chr22_7552504     ZBoe    T    C        0      0        2 
  22   chr22_7552504     ZGre    T    C        0      0        2 
  22   chr22_7552504     ZHar    T    C        0      0        2 
  22   chr22_7552504   Sample    T    C        0      0        2 
  22   chr22_7554007     AAsi    G    A        0      0        2 
  22   chr22_7554007     AKia    G    A        0      0        2 
  22   chr22_7554007     AOna    G    A      0.5      1        2 
  22   chr22_7554007     ASom    G    A        0      0        2 
  22   chr22_7554007     HCab    G    A        1      2        2 
  22   chr22_7554007     HPrz    G    A        1      2        2 
  22   chr22_7554007     ZBoe    G    A        0      0        2 
  22   chr22_7554007     ZGre    G    A        0      0        2 
  22   chr22_7554007     ZHar    G    A        0      0        2 
  22   chr22_7554007   Sample    G    A        1      2        2 
  22   chr22_7559867     AAsi    A    C        1      2        2 
  22   chr22_7559867     AKia    A    C        0      0        2 
  22   chr22_7559867     AOna    A    C        0      0        2 
  22   chr22_7559867     ASom    A    C        1      2        2 
  22   chr22_7559867     HCab    A    C        0      0        2 
  22   chr22_7559867     HPrz    A    C        0      0        2 
  22   chr22_7559867     ZBoe    A    C        0      0        2 
  22   chr22_7559867     ZGre    A    C        0      0        2 
  22   chr22_7559867     ZHar    A    C        0      0        2 
  22   chr22_7559867   Sample    A    C        0      0        2 
  22   chr22_7567408     AAsi    G    A      0.5      1        2 
  22   chr22_7567408     AKia    G    A        0      0        2 
  22   chr22_7567408     AOna    G    A        0      0        2 
  22   chr22_7567408     ASom    G    A        0      0        2 
  22   chr22_7567408     HCab    G    A        0      0        2 
  22   chr22_7567408     HPrz    G    A        0      0        2 
  22   chr22_7567408     ZBoe    G    A        0      0        2 
  22   chr22_7567408     ZGre    G    A        0      0        2 
  22   chr22_7567408     ZHar    G    A        0      0        2 
  22   chr22_7567408   Sample    G    A        0      0        2 
  22   chr22_7572630     AAsi    T    C        1      2        2 
  22   chr22_7572630     AKia    T    C        0      0        2 
  22   chr22_7572630     AOna    T    C        0      0        2 
  22   chr22_7572630     ASom    T    C        1      2        2 
  22   chr22_7572630     HCab    T    C        0      0        2 
  22   chr22_7572630     HPrz    T    C        0      0        2 
  22   chr22_7572630     ZBoe    T    C        1      2        2 
  22   chr22_7572630     ZGre    T    C        0      0        2 
  22   chr22_7572630     ZHar    T    C        1      2        2 
  22   chr22_7572630   Sample    T    C        0      0        2 
  22   chr22_7574357     AAsi    A    G        0      0        2 
  22   chr22_7574357     AKia    A    G        0      0        2 
  22   chr22_7574357     AOna    A    G        0      0        2 
  22   chr22_7574357     ASom    A    G        0      0        2 
  22   chr22_7574357     HCab    A    G        1      2        2 
  22   chr22_7574357     HPrz    A    G        1      2        2 
  22   chr22_7574357     ZBoe    A    G        0      0        2 
  22   chr22_7574357     ZGre    A    G        0      0        2 
  22   chr22_7574357     ZHar    A    G        0      0        2 
  22   chr22_7574357   Sample    A    G        1      2        2 
  22   chr22_7579651     AAsi    A    G        0      0        2 
  22   chr22_7579651     AKia    A    G        0      0        2 
  22   chr22_7579651     AOna    A    G        0      0        2 
  22   chr22_7579651     ASom    A    G        1      2        2 
  22   chr22_7579651     HCab    A    G        0      0        2 
  22   chr22_7579651     HPrz    A    G        0      0        2 
  22   chr22_7579651     ZBoe    A    G        0      0        2 
  22   chr22_7579651     ZGre    A    G        0      0        2 
  22   chr22_7579651     ZHar    A    G        0      0        2 
  22   chr22_7579651   Sample    A    G        0      0        2 
  22   chr22_7580078     AAsi    A    G        0      0        2 
  22   chr22_7580078     AKia    A    G        0      0        2 
  22   chr22_7580078     AOna    A    G        0      0        2 
  22   chr22_7580078     ASom    A    G        0      0        2 
  22   chr22_7580078     HCab    A    G        0      0        2 
  22   chr22_7580078     HPrz    A    G        0      0        2 
  22   chr22_7580078     ZBoe    A    G        0      0        2 
  22   chr22_7580078     ZGre    A    G        0      0        2 
  22   chr22_7580078     ZHar    A    G      0.5      1        2 
  22   chr22_7580078   Sample    A    G        0      0        2 
  22   chr22_7584078     AAsi    G    A        0      0        2 
  22   chr22_7584078     AKia    G    A        0      0        2 
  22   chr22_7584078     AOna    G    A        0      0        2 
  22   chr22_7584078     ASom    G    A        0      0        2 
  22   chr22_7584078     HCab    G    A        1      2        2 
  22   chr22_7584078     HPrz    G    A        1      2        2 
  22   chr22_7584078     ZBoe    G    A        0      0        2 
  22   chr22_7584078     ZGre    G    A        0      0        2 
  22   chr22_7584078     ZHar    G    A        0      0        2 
  22   chr22_7584078   Sample    G    A        1      2        2 
  22   chr22_7587543     AAsi    T    C        0      0        2 
  22   chr22_7587543     AKia    T    C        0      0        2 
  22   chr22_7587543     AOna    T    C        1      2        2 
  22   chr22_7587543     ASom    T    C        0      0        2 
  22   chr22_7587543     HCab    T    C        0      0        2 
  22   chr22_7587543     HPrz    T    C        0      0        2 
  22   chr22_7587543     ZBoe    T    C        0      0        2 
  22   chr22_7587543     ZGre    T    C        0      0        2 
  22   chr22_7587543     ZHar    T    C        0      0        2 
  22   chr22_7587543   Sample    T    C        0      0        2 
  22   chr22_7599124     AAsi    G    A        0      0        2 
  22   chr22_7599124     AKia    G    A      0.5      1        2 
  22   chr22_7599124     AOna    G    A        0      0        2 
  22   chr22_7599124     ASom    G    A        0      0        2 
  22   chr22_7599124     HCab    G    A        0      0        2 
  22   chr22_7599124     HPrz    G    A        0      0        2 
  22   chr22_7599124     ZBoe    G    A        0      0        2 
  22   chr22_7599124     ZGre    G    A        0      0        2 
  22   chr22_7599124     ZHar    G    A        0      0        2 
  22   chr22_7599124   Sample    G    A        0      0        2 
  22   chr22_7600912     AAsi    T    G        0      0        2 
  22   chr22_7600912     AKia    T    G        0      0        2 
  22   chr22_7600912     AOna    T    G        0      0        2 
  22   chr22_7600912     ASom    T    G        0      0        2 
  22   chr22_7600912     HCab    T    G      0.5      1        2 
  22   chr22_7600912     HPrz    T    G        0      0        2 
  22   chr22_7600912     ZBoe    T    G        0      0        2 
  22   chr22_7600912     ZGre    T    G        0      0        2 
  22   chr22_7600912     ZHar    T    G        0      0        2 
  22   chr22_7600912   Sample    T    G        0      0        2 
  22   chr22_7605097     AAsi    C    A        1      2        2 
  22   chr22_7605097     AKia    C    A        0      0        2 
  22   chr22_7605097     AOna    C    A        0      0        2 
  22   chr22_7605097     ASom    C    A        1      2        2 
  22   chr22_7605097     HCab    C    A        0      0        2 
  22   chr22_7605097     HPrz    C    A        0      0        2 
  22   chr22_7605097     ZBoe    C    A        0      0        2 
  22   chr22_7605097     ZGre    C    A        0      0        2 
  22   chr22_7605097     ZHar    C    A        0      0        2 
  22   chr22_7605097   Sample    C    A        0      0        2 
  22   chr22_7610238     AAsi    C    T        0      0        2 
  22   chr22_7610238     AKia    C    T        0      0        2 
  22   chr22_7610238     AOna    C    T        0      0        2 
  22   chr22_7610238     ASom    C    T        0      0        2 
  22   chr22_7610238     HCab    C    T        1      2        2 
  22   chr22_7610238     HPrz    C    T        1      2        2 
  22   chr22_7610238     ZBoe    C    T        0      0        2 
  22   chr22_7610238     ZGre    C    T        0      0        2 
  22   chr22_7610238     ZHar    C    T        0      0        2 
  22   chr22_7610238   Sample    C    T        1      2        2 
  22   chr22_7619568     AAsi    T    C        0      0        2 
  22   chr22_7619568     AKia    T    C        0      0        2 
  22   chr22_7619568     AOna    T    C        0      0        2 
  22   chr22_7619568     ASom    T    C        0      0        2 
  22   chr22_7619568     HCab    T    C        1      2        2 
  22   chr22_7619568     HPrz    T    C        1      2        2 
  22   chr22_7619568     ZBoe    T    C        0      0        2 
  22   chr22_7619568     ZGre    T    C        0      0        2 
  22   chr22_7619568     ZHar    T    C        0      0        2 
  22   chr22_7619568   Sample    T    C        1      2        2 
  22   chr22_7620208     AAsi    A    C        0      0        2 
  22   chr22_7620208     AKia    A    C        0      0        2 
  22   chr22_7620208     AOna    A    C        0      0        2 
  22   chr22_7620208     ASom    A    C        0      0        2 
  22   chr22_7620208     HCab    A    C        1      2        2 
  22   chr22_7620208     HPrz    A    C        1      2        2 
  22   chr22_7620208     ZBoe    A    C        0      0        2 
  22   chr22_7620208     ZGre    A    C        0      0        2 
  22   chr22_7620208     ZHar    A    C        0      0        2 
  22   chr22_7620208   Sample    A    C        1      2        2 
  22   chr22_7625916     AAsi    A    C        0      0        2 
  22   chr22_7625916     AKia    A    C        0      0        2 
  22   chr22_7625916     AOna    A    C        1      2        2 
  22   chr22_7625916     ASom    A    C        0      0        2 
  22   chr22_7625916     HCab    A    C        0      0        2 
  22   chr22_7625916     HPrz    A    C        0      0        2 
  22   chr22_7625916     ZBoe    A    C        0      0        2 
  22   chr22_7625916     ZGre    A    C        0      0        2 
  22   chr22_7625916     ZHar    A    C        0      0        2 
  22   chr22_7625916   Sample    A    C        0      0        2 
  22   chr22_7627028     AAsi    C    T        0      0        2 
  22   chr22_7627028     AKia    C    T        0      0        2 
  22   chr22_7627028     AOna    C    T        0      0        2 
  22   chr22_7627028     ASom    C    T        0      0        2 
  22   chr22_7627028     HCab    C    T        1      2        2 
  22   chr22_7627028     HPrz    C    T        1      2        2 
  22   chr22_7627028     ZBoe    C    T        0      0        2 
  22   chr22_7627028     ZGre    C    T        0      0        2 
  22   chr22_7627028     ZHar    C    T        0      0        2 
  22   chr22_7627028   Sample    C    T        1      2        2 
  22   chr22_7627892     AAsi    C    T        0      0        2 
  22   chr22_7627892     AKia    C    T        0      0        2 
  22   chr22_7627892     AOna    C    T        0      0        2 
  22   chr22_7627892     ASom    C    T        0      0        2 
  22   chr22_7627892     HCab    C    T        1      2        2 
  22   chr22_7627892     HPrz    C    T        1      2        2 
  22   chr22_7627892     ZBoe    C    T        0      0        2 
  22   chr22_7627892     ZGre    C    T        0      0        2 
  22   chr22_7627892     ZHar    C    T        0      0        2 
  22   chr22_7627892   Sample    C    T        1      2        2 
  22   chr22_7640698     AAsi    A    T        0      0        2 
  22   chr22_7640698     AKia    A    T        0      0        2 
  22   chr22_7640698     AOna    A    T        0      0        2 
  22   chr22_7640698     ASom    A    T        0      0        2 
  22   chr22_7640698     HCab    A    T        0      0        2 
  22   chr22_7640698     HPrz    A    T        0      0        2 
  22   chr22_7640698     ZBoe    A    T      0.5      1        2 
  22   chr22_7640698     ZGre    A    T        0      0        2 
  22   chr22_7640698     ZHar    A    T        0      0        2 
  22   chr22_7640698   Sample    A    T        0      0        2 
  22   chr22_7641861     AAsi    A    G        0      0        2 
  22   chr22_7641861     AKia    A    G        0      0        2 
  22   chr22_7641861     AOna    A    G        0      0        2 
  22   chr22_7641861     ASom    A    G        0      0        2 
  22   chr22_7641861     HCab    A    G        0      0        2 
  22   chr22_7641861     HPrz    A    G        0      0        2 
  22   chr22_7641861     ZBoe    A    G        0      0        2 
  22   chr22_7641861     ZGre    A    G        1      2        2 
  22   chr22_7641861     ZHar    A    G        0      0        2 
  22   chr22_7641861   Sample    A    G        0      0        2 
  22   chr22_7643195     AAsi    T    C        0      0        2 
  22   chr22_7643195     AKia    T    C        0      0        2 
  22   chr22_7643195     AOna    T    C        0      0        2 
  22   chr22_7643195     ASom    T    C        0      0        2 
  22   chr22_7643195     HCab    T    C        0      0        2 
  22   chr22_7643195     HPrz    T    C        0      0        2 
  22   chr22_7643195     ZBoe    T    C        0      0        2 
  22   chr22_7643195     ZGre    T    C        0      0        2 
  22   chr22_7643195     ZHar    T    C        1      2        2 
  22   chr22_7643195   Sample    T    C        0      0        2 
  22   chr22_7643571     AAsi    T    C        0      0        2 
  22   chr22_7643571     AKia    T    C        0      0        2 
  22   chr22_7643571     AOna    T    C        0      0        2 
  22   chr22_7643571     ASom    T    C        0      0        2 
  22   chr22_7643571     HCab    T    C        0      0        2 
  22   chr22_7643571     HPrz    T    C        0      0        2 
  22   chr22_7643571     ZBoe    T    C        1      2        2 
  22   chr22_7643571     ZGre    T    C        0      0        2 
  22   chr22_7643571     ZHar    T    C        0      0        2 
  22   chr22_7643571   Sample    T    C        0      0        2 
  22   chr22_7645632     AAsi    G    C        0      0        2 
  22   chr22_7645632     AKia    G    C        1      2        2 
  22   chr22_7645632     AOna    G    C        0      0        2 
  22   chr22_7645632     ASom    G    C        0      0        2 
  22   chr22_7645632     HCab    G    C        0      0        2 
  22   chr22_7645632     HPrz    G    C        0      0        2 
  22   chr22_7645632     ZBoe    G    C        0      0        2 
  22   chr22_7645632     ZGre    G    C        0      0        2 
  22   chr22_7645632     ZHar    G    C        0      0        2 
  22   chr22_7645632   Sample    G    C        0      0        2 
  22   chr22_7645716     AAsi    A    C        0      0        2 
  22   chr22_7645716     AKia    A    C        0      0        2 
  22   chr22_7645716     AOna    A    C        0      0        2 
  22   chr22_7645716     ASom    A    C        0      0        2 
  22   chr22_7645716     HCab    A    C        0      0        2 
  22   chr22_7645716     HPrz    A    C        0      0        2 
  22   chr22_7645716     ZBoe    A    C        0      0        2 
  22   chr22_7645716     ZGre    A    C        0      0        2 
  22   chr22_7645716     ZHar    A    C      0.5      1        2 
  22   chr22_7645716   Sample    A    C        0      0        2 
  22   chr22_7657206     AAsi    T    A        1      2        2 
  22   chr22_7657206     AKia    T    A        0      0        2 
  22   chr22_7657206     AOna    T    A        0      0        2 
  22   chr22_7657206     ASom    T    A      0.5      1        2 
  22   chr22_7657206     HCab    T    A        0      0        2 
  22   chr22_7657206     HPrz    T    A        0      0        2 
  22   chr22_7657206     ZBoe    T    A        0      0        2 
  22   chr22_7657206     ZGre    T    A        0      0        2 
  22   chr22_7657206     ZHar    T    A        0      0        2 
  22   chr22_7657206   Sample    T    A        0      0        2 
  22   chr22_7659405     AAsi    T    C        0      0        2 
  22   chr22_7659405     AKia    T    C        0      0        2 
  22   chr22_7659405     AOna    T    C        0      0        2 
  22   chr22_7659405     ASom    T    C        0      0        2 
  22   chr22_7659405     HCab    T    C        0      0        2 
  22   chr22_7659405     HPrz    T    C        0      0        2 
  22   chr22_7659405     ZBoe    T    C        0      0        2 
  22   chr22_7659405     ZGre    T    C        1      2        2 
  22   chr22_7659405     ZHar    T    C        0      0        2 
  22   chr22_7659405   Sample    T    C        0      0        2 
  22   chr22_7661249     AAsi    G    A        0      0        2 
  22   chr22_7661249     AKia    G    A        0      0        2 
  22   chr22_7661249     AOna    G    A        0      0        2 
  22   chr22_7661249     ASom    G    A        0      0        2 
  22   chr22_7661249     HCab    G    A        1      2        2 
  22   chr22_7661249     HPrz    G    A      0.5      1        2 
  22   chr22_7661249     ZBoe    G    A        0      0        2 
  22   chr22_7661249     ZGre    G    A        0      0        2 
  22   chr22_7661249     ZHar    G    A        0      0        2 
  22   chr22_7661249   Sample    G    A        0      0        2 
  22   chr22_7670109     AAsi    T    G        0      0        2 
  22   chr22_7670109     AKia    T    G        0      0        2 
  22   chr22_7670109     AOna    T    G        0      0        2 
  22   chr22_7670109     ASom    T    G        0      0        2 
  22   chr22_7670109     HCab    T    G        1      2        2 
  22   chr22_7670109     HPrz    T    G        1      2        2 
  22   chr22_7670109     ZBoe    T    G        0      0        2 
  22   chr22_7670109     ZGre    T    G        0      0        2 
  22   chr22_7670109     ZHar    T    G        0      0        2 
  22   chr22_7670109   Sample    T    G        1      2        2 
  22   chr22_7671750     AAsi    T    A        0      0        2 
  22   chr22_7671750     AKia    T    A        0      0        2 
  22   chr22_7671750     AOna    T    A      0.5      1        2 
  22   chr22_7671750     ASom    T    A        0      0        2 
  22   chr22_7671750     HCab    T    A        0      0        2 
  22   chr22_7671750     HPrz    T    A        0      0        2 
  22   chr22_7671750     ZBoe    T    A        0      0        2 
  22   chr22_7671750     ZGre    T    A        0      0        2 
  22   chr22_7671750     ZHar    T    A        0      0        2 
  22   chr22_7671750   Sample    T    A        0      0        2 
  22   chr22_7672094     AAsi    C    T        0      0        2 
  22   chr22_7672094     AKia    C    T        0      0        2 
  22   chr22_7672094     AOna    C    T        1      2        2 
  22   chr22_7672094     ASom    C    T        0      0        2 
  22   chr22_7672094     HCab    C    T        0      0        2 
  22   chr22_7672094     HPrz    C    T        0      0        2 
  22   chr22_7672094     ZBoe    C    T        0      0        2 
  22   chr22_7672094     ZGre    C    T        0      0        2 
  22   chr22_7672094     ZHar    C    T        0      0        2 
  22   chr22_7672094   Sample    C    T        0      0        2 
  22   chr22_7674528     AAsi    G    C        0      0        2 
  22   chr22_7674528     AKia    G    C        0      0        2 
  22   chr22_7674528     AOna    G    C        0      0        2 
  22   chr22_7674528     ASom    G    C        0      0        2 
  22   chr22_7674528     HCab    G    C      0.5      1        2 
  22   chr22_7674528     HPrz    G    C      0.5      1        2 
  22   chr22_7674528     ZBoe    G    C        0      0        2 
  22   chr22_7674528     ZGre    G    C        0      0        2 
  22   chr22_7674528     ZHar    G    C        0      0        2 
  22   chr22_7674528   Sample    G    C        0      0        2 
  22   chr22_7676782     AAsi    A    G        0      0        2 
  22   chr22_7676782     AKia    A    G        0      0        2 
  22   chr22_7676782     AOna    A    G        0      0        2 
  22   chr22_7676782     ASom    A    G        0      0        2 
  22   chr22_7676782     HCab    A    G        1      2        2 
  22   chr22_7676782     HPrz    A    G        1      2        2 
  22   chr22_7676782     ZBoe    A    G        0      0        2 
  22   chr22_7676782     ZGre    A    G        0      0        2 
  22   chr22_7676782     ZHar    A    G        0      0        2 
  22   chr22_7676782   Sample    A    G        1      2        2 
  22   chr22_7677317     AAsi    T    G        0      0        2 
  22   chr22_7677317     AKia    T    G        0      0        2 
  22   chr22_7677317     AOna    T    G        0      0        2 
  22   chr22_7677317     ASom    T    G        0      0        2 
  22   chr22_7677317     HCab    T    G        1      2        2 
  22   chr22_7677317     HPrz    T    G        1      2        2 
  22   chr22_7677317     ZBoe    T    G        0      0        2 
  22   chr22_7677317     ZGre    T    G        0      0        2 
  22   chr22_7677317     ZHar    T    G        0      0        2 
  22   chr22_7677317   Sample    T    G        1      2        2 
  22   chr22_7692015     AAsi    T    C        0      0        2 
  22   chr22_7692015     AKia    T    C        1      2        2 
  22   chr22_7692015     AOna    T    C        0      0        2 
  22   chr22_7692015     ASom    T    C        0      0        2 
  22   chr22_7692015     HCab    T    C        0      0        2 
  22   chr22_7692015     HPrz    T    C        0      0        2 
  22   chr22_7692015     ZBoe    T    C        0      0        2 
  22   chr22_7692015     ZGre    T    C        0      0        2 
  22   chr22_7692015     ZHar    T    C        0      0        2 
  22   chr22_7692015   Sample    T    C        0      0        2 
  22   chr22_7693120     AAsi    A    G        0      0        2 
  22   chr22_7693120     AKia    A    G        0      0        2 
  22   chr22_7693120     AOna    A    G        0      0        2 
  22   chr22_7693120     ASom    A    G        0      0        2 
  22   chr22_7693120     HCab    A    G        1      2        2 
  22   chr22_7693120     HPrz    A    G        1      2        2 
  22   chr22_7693120     ZBoe    A    G        0      0        2 
  22   chr22_7693120     ZGre    A    G        0      0        2 
  22   chr22_7693120     ZHar    A    G        0      0        2 
  22   chr22_7693120   Sample    A    G        1      2        2 
  22   chr22_7695358     AAsi    T    C        0      0        2 
  22   chr22_7695358     AKia    T    C        1      2        2 
  22   chr22_7695358     AOna    T    C        0      0        2 
  22   chr22_7695358     ASom    T    C        0      0        2 
  22   chr22_7695358     HCab    T    C        0      0        2 
  22   chr22_7695358     HPrz    T    C        0      0        2 
  22   chr22_7695358     ZBoe    T    C        0      0        2 
  22   chr22_7695358     ZGre    T    C        0      0        2 
  22   chr22_7695358     ZHar    T    C        0      0        2 
  22   chr22_7695358   Sample    T    C        0      0        2 
  22   chr22_7695986     AAsi    A    G        0      0        2 
  22   chr22_7695986     AKia    A    G        0      0        2 
  22   chr22_7695986     AOna    A    G        0      0        2 
  22   chr22_7695986     ASom    A    G        0      0        2 
  22   chr22_7695986     HCab    A    G      0.5      1        2 
  22   chr22_7695986     HPrz    A    G        0      0        2 
  22   chr22_7695986     ZBoe    A    G        0      0        2 
  22   chr22_7695986     ZGre    A    G        0      0        2 
  22   chr22_7695986     ZHar    A    G        0      0        2 
  22   chr22_7695986   Sample    A    G        1      2        2 
  22   chr22_7698038     AAsi    C    T        0      0        2 
  22   chr22_7698038     AKia    C    T        1      2        2 
  22   chr22_7698038     AOna    C    T        0      0        2 
  22   chr22_7698038     ASom    C    T        0      0        2 
  22   chr22_7698038     HCab    C    T        0      0        2 
  22   chr22_7698038     HPrz    C    T        0      0        2 
  22   chr22_7698038     ZBoe    C    T        0      0        2 
  22   chr22_7698038     ZGre    C    T        0      0        2 
  22   chr22_7698038     ZHar    C    T        0      0        2 
  22   chr22_7698038   Sample    C    T        0      0        2 
  22   chr22_7704165     AAsi    A    C        0      0        2 
  22   chr22_7704165     AKia    A    C        0      0        2 
  22   chr22_7704165     AOna    A    C        0      0        2 
  22   chr22_7704165     ASom    A    C        0      0        2 
  22   chr22_7704165     HCab    A    C        1      2        2 
  22   chr22_7704165     HPrz    A    C        1      2        2 
  22   chr22_7704165     ZBoe    A    C        0      0        2 
  22   chr22_7704165     ZGre    A    C        0      0        2 
  22   chr22_7704165     ZHar    A    C        0      0        2 
  22   chr22_7704165   Sample    A    C        1      2        2 
  22   chr22_7708858     AAsi    A    G        0      0        2 
  22   chr22_7708858     AKia    A    G        0      0        2 
  22   chr22_7708858     AOna    A    G        0      0        2 
  22   chr22_7708858     ASom    A    G        0      0        2 
  22   chr22_7708858     HCab    A    G      0.5      1        2 
  22   chr22_7708858     HPrz    A    G        0      0        2 
  22   chr22_7708858     ZBoe    A    G        0      0        2 
  22   chr22_7708858     ZGre    A    G        0      0        2 
  22   chr22_7708858     ZHar    A    G        0      0        2 
  22   chr22_7708858   Sample    A    G        0      0        2 
  22   chr22_7711890     AAsi    G    A        0      0        2 
  22   chr22_7711890     AKia    G    A        0      0        2 
  22   chr22_7711890     AOna    G    A        0      0        2 
  22   chr22_7711890     ASom    G    A        0      0        2 
  22   chr22_7711890     HCab    G    A        1      2        2 
  22   chr22_7711890     HPrz    G    A        1      2        2 
  22   chr22_7711890     ZBoe    G    A        0      0        2 
  22   chr22_7711890     ZGre    G    A        0      0        2 
  22   chr22_7711890     ZHar    G    A        0      0        2 
  22   chr22_7711890   Sample    G    A        1      2        2 
  22   chr22_7714316     AAsi    C    T        0      0        2 
  22   chr22_7714316     AKia    C    T        0      0        2 
  22   chr22_7714316     AOna    C    T        0      0        2 
  22   chr22_7714316     ASom    C    T        0      0        2 
  22   chr22_7714316     HCab    C    T        1      2        2 
  22   chr22_7714316     HPrz    C    T        1      2        2 
  22   chr22_7714316     ZBoe    C    T        0      0        2 
  22   chr22_7714316     ZGre    C    T        0      0        2 
  22   chr22_7714316     ZHar    C    T        0      0        2 
  22   chr22_7714316   Sample    C    T        1      2        2 
  22   chr22_7717191     AAsi    T    C        0      0        2 
  22   chr22_7717191     AKia    T    C        0      0        2 
  22   chr22_7717191     AOna    T    C        0      0        2 
  22   chr22_7717191     ASom    T    C        0      0        2 
  22   chr22_7717191     HCab    T    C        0      0        2 
  22   chr22_7717191     HPrz    T    C      0.5      1        2 
  22   chr22_7717191     ZBoe    T    C        0      0        2 
  22   chr22_7717191     ZGre    T    C        0      0        2 
  22   chr22_7717191     ZHar    T    C        0      0        2 
  22   chr22_7717191   Sample    T    C        0      0        2 
  22   chr22_7722346     AAsi    G    T        0      0        2 
  22   chr22_7722346     AKia    G    T        0      0        2 
  22   chr22_7722346     AOna    G    T        0      0        2 
  22   chr22_7722346     ASom    G    T        0      0        2 
  22   chr22_7722346     HCab    G    T        0      0        2 
  22   chr22_7722346     HPrz    G    T        0      0        2 
  22   chr22_7722346     ZBoe    G    T      0.5      1        2 
  22   chr22_7722346     ZGre    G    T        0      0        2 
  22   chr22_7722346     ZHar    G    T        0      0        2 
  22   chr22_7722346   Sample    G    T        0      0        2 
  22   chr22_7728225     AAsi    G    C        1      2        2 
  22   chr22_7728225     AKia    G    C        0      0        2 
  22   chr22_7728225     AOna    G    C        0      0        2 
  22   chr22_7728225     ASom    G    C        1      2        2 
  22   chr22_7728225     HCab    G    C        0      0        2 
  22   chr22_7728225     HPrz    G    C        0      0        2 
  22   chr22_7728225     ZBoe    G    C        0      0        2 
  22   chr22_7728225     ZGre    G    C        0      0        2 
  22   chr22_7728225     ZHar    G    C        0      0        2 
  22   chr22_7728225   Sample    G    C        0      0        2 
  22   chr22_7734499     AAsi    T    C        0      0        2 
  22   chr22_7734499     AKia    T    C        0      0        2 
  22   chr22_7734499     AOna    T    C        0      0        2 
  22   chr22_7734499     ASom    T    C        0      0        2 
  22   chr22_7734499     HCab    T    C        0      0        2 
  22   chr22_7734499     HPrz    T    C      0.5      1        2 
  22   chr22_7734499     ZBoe    T    C        0      0        2 
  22   chr22_7734499     ZGre    T    C        0      0        2 
  22   chr22_7734499     ZHar    T    C        0      0        2 
  22   chr22_7734499   Sample    T    C        0      0        2 
  22   chr22_7735177     AAsi    C    T        0      0        2 
  22   chr22_7735177     AKia    C    T        0      0        2 
  22   chr22_7735177     AOna    C    T        0      0        2 
  22   chr22_7735177     ASom    C    T      0.5      1        2 
  22   chr22_7735177     HCab    C    T        0      0        2 
  22   chr22_7735177     HPrz    C    T        0      0        2 
  22   chr22_7735177     ZBoe    C    T        0      0        2 
  22   chr22_7735177     ZGre    C    T        0      0        2 
  22   chr22_7735177     ZHar    C    T        0      0        2 
  22   chr22_7735177   Sample    C    T        0      0        2 
  22   chr22_7737736     AAsi    A    G        0      0        2 
  22   chr22_7737736     AKia    A    G        0      0        2 
  22   chr22_7737736     AOna    A    G        0      0        2 
  22   chr22_7737736     ASom    A    G        0      0        2 
  22   chr22_7737736     HCab    A    G        0      0        2 
  22   chr22_7737736     HPrz    A    G        0      0        2 
  22   chr22_7737736     ZBoe    A    G        0      0        2 
  22   chr22_7737736     ZGre    A    G      0.5      1        2 
  22   chr22_7737736     ZHar    A    G        0      0        2 
  22   chr22_7737736   Sample    A    G        0      0        2 
  22   chr22_7745793     AAsi    C    T        0      0        2 
  22   chr22_7745793     AKia    C    T        0      0        2 
  22   chr22_7745793     AOna    C    T        0      0        2 
  22   chr22_7745793     ASom    C    T        0      0        2 
  22   chr22_7745793     HCab    C    T        1      2        2 
  22   chr22_7745793     HPrz    C    T        1      2        2 
  22   chr22_7745793     ZBoe    C    T        0      0        2 
  22   chr22_7745793     ZGre    C    T        0      0        2 
  22   chr22_7745793     ZHar    C    T        0      0        2 
  22   chr22_7745793   Sample    C    T        1      2        2 
  22   chr22_7747924     AAsi    C    T        0      0        2 
  22   chr22_7747924     AKia    C    T        0      0        2 
  22   chr22_7747924     AOna    C    T        0      0        2 
  22   chr22_7747924     ASom    C    T        0      0        2 
  22   chr22_7747924     HCab    C    T        1      2        2 
  22   chr22_7747924     HPrz    C    T        1      2        2 
  22   chr22_7747924     ZBoe    C    T        0      0        2 
  22   chr22_7747924     ZGre    C    T        0      0        2 
  22   chr22_7747924     ZHar    C    T        0      0        2 
  22   chr22_7747924   Sample    C    T        1      2        2 
  22   chr22_7748947     AAsi    C    T        0      0        2 
  22   chr22_7748947     AKia    C    T        1      2        2 
  22   chr22_7748947     AOna    C    T        0      0        2 
  22   chr22_7748947     ASom    C    T        0      0        2 
  22   chr22_7748947     HCab    C    T        0      0        2 
  22   chr22_7748947     HPrz    C    T        0      0        2 
  22   chr22_7748947     ZBoe    C    T        0      0        2 
  22   chr22_7748947     ZGre    C    T        0      0        2 
  22   chr22_7748947     ZHar    C    T        0      0        2 
  22   chr22_7748947   Sample    C    T        0      0        2 
  22   chr22_7753048     AAsi    G    T        0      0        2 
  22   chr22_7753048     AKia    G    T        0      0        2 
  22   chr22_7753048     AOna    G    T      0.5      1        2 
  22   chr22_7753048     ASom    G    T        0      0        2 
  22   chr22_7753048     HCab    G    T        0      0        2 
  22   chr22_7753048     HPrz    G    T        0      0        2 
  22   chr22_7753048     ZBoe    G    T        0      0        2 
  22   chr22_7753048     ZGre    G    T        0      0        2 
  22   chr22_7753048     ZHar    G    T        0      0        2 
  22   chr22_7753048   Sample    G    T        0      0        2 
  22   chr22_7755963     AAsi    C    T        0      0        2 
  22   chr22_7755963     AKia    C    T        0      0        2 
  22   chr22_7755963     AOna    C    T        1      2        2 
  22   chr22_7755963     ASom    C    T        0      0        2 
  22   chr22_7755963     HCab    C    T        0      0        2 
  22   chr22_7755963     HPrz    C    T        0      0        2 
  22   chr22_7755963     ZBoe    C    T        0      0        2 
  22   chr22_7755963     ZGre    C    T        0      0        2 
  22   chr22_7755963     ZHar    C    T        0      0        2 
  22   chr22_7755963   Sample    C    T        0      0        2 
  22   chr22_7759159     AAsi    G    C        0      0        2 
  22   chr22_7759159     AKia    G    C        0      0        2 
  22   chr22_7759159     AOna    G    C        0      0        2 
  22   chr22_7759159     ASom    G    C        0      0        2 
  22   chr22_7759159     HCab    G    C        0      0        2 
  22   chr22_7759159     HPrz    G    C        0      0        2 
  22   chr22_7759159     ZBoe    G    C      0.5      1        2 
  22   chr22_7759159     ZGre    G    C        0      0        2 
  22   chr22_7759159     ZHar    G    C        0      0        2 
  22   chr22_7759159   Sample    G    C        0      0        2 
  22   chr22_7759203     AAsi    T    C        0      0        2 
  22   chr22_7759203     AKia    T    C        0      0        2 
  22   chr22_7759203     AOna    T    C        0      0        2 
  22   chr22_7759203     ASom    T    C        0      0        2 
  22   chr22_7759203     HCab    T    C        1      2        2 
  22   chr22_7759203     HPrz    T    C        1      2        2 
  22   chr22_7759203     ZBoe    T    C        0      0        2 
  22   chr22_7759203     ZGre    T    C        0      0        2 
  22   chr22_7759203     ZHar    T    C        0      0        2 
  22   chr22_7759203   Sample    T    C        1      2        2 
  22   chr22_7765363     AAsi    A    C        0      0        2 
  22   chr22_7765363     AKia    A    C        0      0        2 
  22   chr22_7765363     AOna    A    C      0.5      1        2 
  22   chr22_7765363     ASom    A    C        0      0        2 
  22   chr22_7765363     HCab    A    C        0      0        2 
  22   chr22_7765363     HPrz    A    C        0      0        2 
  22   chr22_7765363     ZBoe    A    C        0      0        2 
  22   chr22_7765363     ZGre    A    C        0      0        2 
  22   chr22_7765363     ZHar    A    C        0      0        2 
  22   chr22_7765363   Sample    A    C        0      0        2 
  22   chr22_7766719     AAsi    C    T        0      0        2 
  22   chr22_7766719     AKia    C    T        0      0        2 
  22   chr22_7766719     AOna    C    T        0      0        2 
  22   chr22_7766719     ASom    C    T        0      0        2 
  22   chr22_7766719     HCab    C    T        0      0        2 
  22   chr22_7766719     HPrz    C    T      0.5      1        2 
  22   chr22_7766719     ZBoe    C    T        0      0        2 
  22   chr22_7766719     ZGre    C    T        0      0        2 
  22   chr22_7766719     ZHar    C    T        0      0        2 
  22   chr22_7766719   Sample    C    T        0      0        2 
  22   chr22_7772390     AAsi    C    T        0      0        2 
  22   chr22_7772390     AKia    C    T        0      0        2 
  22   chr22_7772390     AOna    C    T        0      0        2 
  22   chr22_7772390     ASom    C    T        0      0        2 
  22   chr22_7772390     HCab    C    T      0.5      1        2 
  22   chr22_7772390     HPrz    C    T        0      0        2 
  22   chr22_7772390     ZBoe    C    T        0      0        2 
  22   chr22_7772390     ZGre    C    T        0      0        2 
  22   chr22_7772390     ZHar    C    T        0      0        2 
  22   chr22_7772390   Sample    C    T        0      0        2 
  22   chr22_7780115     AAsi    A    G        0      0        2 
  22   chr22_7780115     AKia    A    G        0      0        2 
  22   chr22_7780115     AOna    A    G        0      0        2 
  22   chr22_7780115     ASom    A    G      0.5      1        2 
  22   chr22_7780115     HCab    A    G        0      0        2 
  22   chr22_7780115     HPrz    A    G        0      0        2 
  22   chr22_7780115     ZBoe    A    G        0      0        2 
  22   chr22_7780115     ZGre    A    G        0      0        2 
  22   chr22_7780115     ZHar    A    G        0      0        2 
  22   chr22_7780115   Sample    A    G        0      0        2 
  22   chr22_7780158     AAsi    C    T        0      0        2 
  22   chr22_7780158     AKia    C    T        1      2        2 
  22   chr22_7780158     AOna    C    T      0.5      1        2 
  22   chr22_7780158     ASom    C    T        0      0        2 
  22   chr22_7780158     HCab    C    T        0      0        2 
  22   chr22_7780158     HPrz    C    T        0      0        2 
  22   chr22_7780158     ZBoe    C    T        0      0        2 
  22   chr22_7780158     ZGre    C    T        0      0        2 
  22   chr22_7780158     ZHar    C    T        0      0        2 
  22   chr22_7780158   Sample    C    T        0      0        2 
  22   chr22_7783643     AAsi    G    C        0      0        2 
  22   chr22_7783643     AKia    G    C      0.5      1        2 
  22   chr22_7783643     AOna    G    C        0      0        2 
  22   chr22_7783643     ASom    G    C        0      0        2 
  22   chr22_7783643     HCab    G    C        0      0        2 
  22   chr22_7783643     HPrz    G    C        0      0        2 
  22   chr22_7783643     ZBoe    G    C        0      0        2 
  22   chr22_7783643     ZGre    G    C        0      0        2 
  22   chr22_7783643     ZHar    G    C        0      0        2 
  22   chr22_7783643   Sample    G    C        0      0        2 
  22   chr22_7785567     AAsi    G    A        1      2        2 
  22   chr22_7785567     AKia    G    A        0      0        2 
  22   chr22_7785567     AOna    G    A        0      0        2 
  22   chr22_7785567     ASom    G    A        1      2        2 
  22   chr22_7785567     HCab    G    A        0      0        2 
  22   chr22_7785567     HPrz    G    A        0      0        2 
  22   chr22_7785567     ZBoe    G    A        0      0        2 
  22   chr22_7785567     ZGre    G    A        0      0        2 
  22   chr22_7785567     ZHar    G    A        0      0        2 
  22   chr22_7785567   Sample    G    A        0      0        2 
  22   chr22_7786847     AAsi    T    C        0      0        2 
  22   chr22_7786847     AKia    T    C        0      0        2 
  22   chr22_7786847     AOna    T    C        0      0        2 
  22   chr22_7786847     ASom    T    C        0      0        2 
  22   chr22_7786847     HCab    T    C        1      2        2 
  22   chr22_7786847     HPrz    T    C        1      2        2 
  22   chr22_7786847     ZBoe    T    C        0      0        2 
  22   chr22_7786847     ZGre    T    C        0      0        2 
  22   chr22_7786847     ZHar    T    C        0      0        2 
  22   chr22_7786847   Sample    T    C        1      2        2 
  22   chr22_7791051     AAsi    C    T        0      0        2 
  22   chr22_7791051     AKia    C    T        0      0        2 
  22   chr22_7791051     AOna    C    T        0      0        2 
  22   chr22_7791051     ASom    C    T        0      0        2 
  22   chr22_7791051     HCab    C    T        1      2        2 
  22   chr22_7791051     HPrz    C    T        1      2        2 
  22   chr22_7791051     ZBoe    C    T        0      0        2 
  22   chr22_7791051     ZGre    C    T        0      0        2 
  22   chr22_7791051     ZHar    C    T        0      0        2 
  22   chr22_7791051   Sample    C    T        1      2        2 
  22   chr22_7793906     AAsi    G    A        1      2        2 
  22   chr22_7793906     AKia    G    A        0      0        2 
  22   chr22_7793906     AOna    G    A      0.5      1        2 
  22   chr22_7793906     ASom    G    A        0      0        2 
  22   chr22_7793906     HCab    G    A        1      2        2 
  22   chr22_7793906     HPrz    G    A        1      2        2 
  22   chr22_7793906     ZBoe    G    A        0      0        2 
  22   chr22_7793906     ZGre    G    A        0      0        2 
  22   chr22_7793906     ZHar    G    A        0      0        2 
  22   chr22_7793906   Sample    G    A        1      2        2 
  22   chr22_7794243     AAsi    A    G      0.5      1        2 
  22   chr22_7794243     AKia    A    G        0      0        2 
  22   chr22_7794243     AOna    A    G        0      0        2 
  22   chr22_7794243     ASom    A    G        0      0        2 
  22   chr22_7794243     HCab    A    G        0      0        2 
  22   chr22_7794243     HPrz    A    G        0      0        2 
  22   chr22_7794243     ZBoe    A    G        0      0        2 
  22   chr22_7794243     ZGre    A    G        0      0        2 
  22   chr22_7794243     ZHar    A    G        0      0        2 
  22   chr22_7794243   Sample    A    G        0      0        2 
  22   chr22_7802551     AAsi    T    C        0      0        2 
  22   chr22_7802551     AKia    T    C        0      0        2 
  22   chr22_7802551     AOna    T    C        0      0        2 
  22   chr22_7802551     ASom    T    C        0      0        2 
  22   chr22_7802551     HCab    T    C        0      0        2 
  22   chr22_7802551     HPrz    T    C        0      0        2 
  22   chr22_7802551     ZBoe    T    C        0      0        2 
  22   chr22_7802551     ZGre    T    C      0.5      1        2 
  22   chr22_7802551     ZHar    T    C        0      0        2 
  22   chr22_7802551   Sample    T    C        0      0        2 
  22   chr22_7827302     AAsi    G    A        0      0        2 
  22   chr22_7827302     AKia    G    A        0      0        2 
  22   chr22_7827302     AOna    G    A        0      0        2 
  22   chr22_7827302     ASom    G    A        0      0        2 
  22   chr22_7827302     HCab    G    A        1      2        2 
  22   chr22_7827302     HPrz    G    A        1      2        2 
  22   chr22_7827302     ZBoe    G    A        0      0        2 
  22   chr22_7827302     ZGre    G    A        0      0        2 
  22   chr22_7827302     ZHar    G    A        0      0        2 
  22   chr22_7827302   Sample    G    A        1      2        2 
  22   chr22_7828336     AAsi    A    C        0      0        2 
  22   chr22_7828336     AKia    A    C        0      0        2 
  22   chr22_7828336     AOna    A    C        0      0        2 
  22   chr22_7828336     ASom    A    C        0      0        2 
  22   chr22_7828336     HCab    A    C        0      0        2 
  22   chr22_7828336     HPrz    A    C        0      0        2 
  22   chr22_7828336     ZBoe    A    C        0      0        2 
  22   chr22_7828336     ZGre    A    C        0      0        2 
  22   chr22_7828336     ZHar    A    C      0.5      1        2 
  22   chr22_7828336   Sample    A    C        0      0        2 
  22   chr22_7829861     AAsi    A    G        0      0        2 
  22   chr22_7829861     AKia    A    G        0      0        2 
  22   chr22_7829861     AOna    A    G        0      0        2 
  22   chr22_7829861     ASom    A    G        0      0        2 
  22   chr22_7829861     HCab    A    G        1      2        2 
  22   chr22_7829861     HPrz    A    G        1      2        2 
  22   chr22_7829861     ZBoe    A    G        0      0        2 
  22   chr22_7829861     ZGre    A    G        0      0        2 
  22   chr22_7829861     ZHar    A    G        0      0        2 
  22   chr22_7829861   Sample    A    G        1      2        2 
  22   chr22_7832159     AAsi    A    C        1      2        2 
  22   chr22_7832159     AKia    A    C        0      0        2 
  22   chr22_7832159     AOna    A    C        0      0        2 
  22   chr22_7832159     ASom    A    C        1      2        2 
  22   chr22_7832159     HCab    A    C        0      0        2 
  22   chr22_7832159     HPrz    A    C        0      0        2 
  22   chr22_7832159     ZBoe    A    C        0      0        2 
  22   chr22_7832159     ZGre    A    C        0      0        2 
  22   chr22_7832159     ZHar    A    C        0      0        2 
  22   chr22_7832159   Sample    A    C        0      0        2 
  22   chr22_7833284     AAsi    T    C        0      0        2 
  22   chr22_7833284     AKia    T    C        0      0        2 
  22   chr22_7833284     AOna    T    C        0      0        2 
  22   chr22_7833284     ASom    T    C        0      0        2 
  22   chr22_7833284     HCab    T    C        0      0        2 
  22   chr22_7833284     HPrz    T    C        0      0        2 
  22   chr22_7833284     ZBoe    T    C        0      0        2 
  22   chr22_7833284     ZGre    T    C        0      0        2 
  22   chr22_7833284     ZHar    T    C        1      2        2 
  22   chr22_7833284   Sample    T    C        0      0        2 
  22   chr22_7845857     AAsi    A    C        0      0        2 
  22   chr22_7845857     AKia    A    C        0      0        2 
  22   chr22_7845857     AOna    A    C        0      0        2 
  22   chr22_7845857     ASom    A    C        0      0        2 
  22   chr22_7845857     HCab    A    C        1      2        2 
  22   chr22_7845857     HPrz    A    C        1      2        2 
  22   chr22_7845857     ZBoe    A    C        0      0        2 
  22   chr22_7845857     ZGre    A    C        0      0        2 
  22   chr22_7845857     ZHar    A    C        0      0        2 
  22   chr22_7845857   Sample    A    C        1      2        2 
  22   chr22_7864553     AAsi    G    C        0      0        2 
  22   chr22_7864553     AKia    G    C        0      0        2 
  22   chr22_7864553     AOna    G    C      0.5      1        2 
  22   chr22_7864553     ASom    G    C        0      0        2 
  22   chr22_7864553     HCab    G    C        0      0        2 
  22   chr22_7864553     HPrz    G    C        0      0        2 
  22   chr22_7864553     ZBoe    G    C        0      0        2 
  22   chr22_7864553     ZGre    G    C        0      0        2 
  22   chr22_7864553     ZHar    G    C        0      0        2 
  22   chr22_7864553   Sample    G    C        0      0        2 
  22   chr22_7866604     AAsi    C    A        0      0        2 
  22   chr22_7866604     AKia    C    A        0      0        2 
  22   chr22_7866604     AOna    C    A        0      0        2 
  22   chr22_7866604     ASom    C    A        0      0        2 
  22   chr22_7866604     HCab    C    A      0.5      1        2 
  22   chr22_7866604     HPrz    C    A        0      0        2 
  22   chr22_7866604     ZBoe    C    A        0      0        2 
  22   chr22_7866604     ZGre    C    A        0      0        2 
  22   chr22_7866604     ZHar    C    A        0      0        2 
  22   chr22_7866604   Sample    C    A        0      0        2 
  22   chr22_7872883     AAsi    A    G        0      0        2 
  22   chr22_7872883     AKia    A    G        0      0        2 
  22   chr22_7872883     AOna    A    G      0.5      1        2 
  22   chr22_7872883     ASom    A    G        0      0        2 
  22   chr22_7872883     HCab    A    G        0      0        2 
  22   chr22_7872883     HPrz    A    G        0      0        2 
  22   chr22_7872883     ZBoe    A    G        0      0        2 
  22   chr22_7872883     ZGre    A    G        0      0        2 
  22   chr22_7872883     ZHar    A    G        0      0        2 
  22   chr22_7872883   Sample    A    G        0      0        2 
  22   chr22_7876597     AAsi    T    C        0      0        2 
  22   chr22_7876597     AKia    T    C        0      0        2 
  22   chr22_7876597     AOna    T    C        0      0        2 
  22   chr22_7876597     ASom    T    C        0      0        2 
  22   chr22_7876597     HCab    T    C        0      0        2 
  22   chr22_7876597     HPrz    T    C        0      0        2 
  22   chr22_7876597     ZBoe    T    C        0      0        2 
  22   chr22_7876597     ZGre    T    C      0.5      1        2 
  22   chr22_7876597     ZHar    T    C        0      0        2 
  22   chr22_7876597   Sample    T    C        0      0        2 
  22   chr22_7880214     AAsi    G    T        0      0        2 
  22   chr22_7880214     AKia    G    T        0      0        2 
  22   chr22_7880214     AOna    G    T        0      0        2 
  22   chr22_7880214     ASom    G    T        0      0        2 
  22   chr22_7880214     HCab    G    T        1      2        2 
  22   chr22_7880214     HPrz    G    T        1      2        2 
  22   chr22_7880214     ZBoe    G    T        0      0        2 
  22   chr22_7880214     ZGre    G    T        0      0        2 
  22   chr22_7880214     ZHar    G    T        0      0        2 
  22   chr22_7880214   Sample    G    T        1      2        2 
  22   chr22_7888101     AAsi    A    G        0      0        2 
  22   chr22_7888101     AKia    A    G        0      0        2 
  22   chr22_7888101     AOna    A    G      0.5      1        2 
  22   chr22_7888101     ASom    A    G        0      0        2 
  22   chr22_7888101     HCab    A    G        0      0        2 
  22   chr22_7888101     HPrz    A    G        0      0        2 
  22   chr22_7888101     ZBoe    A    G        0      0        2 
  22   chr22_7888101     ZGre    A    G        0      0        2 
  22   chr22_7888101     ZHar    A    G        0      0        2 
  22   chr22_7888101   Sample    A    G        0      0        2 
  22   chr22_7888662     AAsi    T    C        0      0        2 
  22   chr22_7888662     AKia    T    C        0      0        2 
  22   chr22_7888662     AOna    T    C        0      0        2 
  22   chr22_7888662     ASom    T    C        0      0        2 
  22   chr22_7888662     HCab    T    C        0      0        2 
  22   chr22_7888662     HPrz    T    C      0.5      1        2 
  22   chr22_7888662     ZBoe    T    C        0      0        2 
  22   chr22_7888662     ZGre    T    C        0      0        2 
  22   chr22_7888662     ZHar    T    C        0      0        2 
  22   chr22_7888662   Sample    T    C        0      0        2 
  22   chr22_7906199     AAsi    T    C      0.5      1        2 
  22   chr22_7906199     AKia    T    C        0      0        2 
  22   chr22_7906199     AOna    T    C        0      0        2 
  22   chr22_7906199     ASom    T    C        0      0        2 
  22   chr22_7906199     HCab    T    C        0      0        2 
  22   chr22_7906199     HPrz    T    C        0      0        2 
  22   chr22_7906199     ZBoe    T    C        0      0        2 
  22   chr22_7906199     ZGre    T    C        0      0        2 
  22   chr22_7906199     ZHar    T    C        0      0        2 
  22   chr22_7906199   Sample    T    C        0      0        2 
  22   chr22_7909031     AAsi    G    A        0      0        2 
  22   chr22_7909031     AKia    G    A        0      0        2 
  22   chr22_7909031     AOna    G    A        0      0        2 
  22   chr22_7909031     ASom    G    A        0      0        2 
  22   chr22_7909031     HCab    G    A        1      2        2 
  22   chr22_7909031     HPrz    G    A        1      2        2 
  22   chr22_7909031     ZBoe    G    A        0      0        2 
  22   chr22_7909031     ZGre    G    A        0      0        2 
  22   chr22_7909031     ZHar    G    A        0      0        2 
  22   chr22_7909031   Sample    G    A        1      2        2 
  22   chr22_7911676     AAsi    G    C        0      0        2 
  22   chr22_7911676     AKia    G    C        0      0        2 
  22   chr22_7911676     AOna    G    C        0      0        2 
  22   chr22_7911676     ASom    G    C        0      0        2 
  22   chr22_7911676     HCab    G    C        1      2        2 
  22   chr22_7911676     HPrz    G    C        0      0        2 
  22   chr22_7911676     ZBoe    G    C        0      0        2 
  22   chr22_7911676     ZGre    G    C        0      0        2 
  22   chr22_7911676     ZHar    G    C        0      0        2 
  22   chr22_7911676   Sample    G    C        0      0        2 
  22   chr22_7917143     AAsi    G    A        1      2        2 
  22   chr22_7917143     AKia    G    A        0      0        2 
  22   chr22_7917143     AOna    G    A        0      0        2 
  22   chr22_7917143     ASom    G    A        1      2        2 
  22   chr22_7917143     HCab    G    A        1      2        2 
  22   chr22_7917143     HPrz    G    A      0.5      1        2 
  22   chr22_7917143     ZBoe    G    A        0      0        2 
  22   chr22_7917143     ZGre    G    A        0      0        2 
  22   chr22_7917143     ZHar    G    A        0      0        2 
  22   chr22_7917143   Sample    G    A        0      0        2 
  22   chr22_7922162     AAsi    T    C        0      0        2 
  22   chr22_7922162     AKia    T    C        1      2        2 
  22   chr22_7922162     AOna    T    C        0      0        2 
  22   chr22_7922162     ASom    T    C        0      0        2 
  22   chr22_7922162     HCab    T    C        0      0        2 
  22   chr22_7922162     HPrz    T    C        0      0        2 
  22   chr22_7922162     ZBoe    T    C        0      0        2 
  22   chr22_7922162     ZGre    T    C        0      0        2 
  22   chr22_7922162     ZHar    T    C        0      0        2 
  22   chr22_7922162   Sample    T    C        0      0        2 
  22   chr22_7922680     AAsi    G    A        1      2        2 
  22   chr22_7922680     AKia    G    A        0      0        2 
  22   chr22_7922680     AOna    G    A        0      0        2 
  22   chr22_7922680     ASom    G    A        1      2        2 
  22   chr22_7922680     HCab    G    A        0      0        2 
  22   chr22_7922680     HPrz    G    A        0      0        2 
  22   chr22_7922680     ZBoe    G    A        0      0        2 
  22   chr22_7922680     ZGre    G    A        0      0        2 
  22   chr22_7922680     ZHar    G    A        0      0        2 
  22   chr22_7922680   Sample    G    A        0      0        2 
  22   chr22_7924781     AAsi    A    G        0      0        2 
  22   chr22_7924781     AKia    A    G        0      0        2 
  22   chr22_7924781     AOna    A    G        0      0        2 
  22   chr22_7924781     ASom    A    G        0      0        2 
  22   chr22_7924781     HCab    A    G        1      2        2 
  22   chr22_7924781     HPrz    A    G        1      2        2 
  22   chr22_7924781     ZBoe    A    G        0      0        2 
  22   chr22_7924781     ZGre    A    G        0      0        2 
  22   chr22_7924781     ZHar    A    G        0      0        2 
  22   chr22_7924781   Sample    A    G        1      2        2 
  22   chr22_7926353     AAsi    T    C        0      0        2 
  22   chr22_7926353     AKia    T    C        0      0        2 
  22   chr22_7926353     AOna    T    C        0      0        2 
  22   chr22_7926353     ASom    T    C        0      0        2 
  22   chr22_7926353     HCab    T    C        0      0        2 
  22   chr22_7926353     HPrz    T    C        0      0        2 
  22   chr22_7926353     ZBoe    T    C        1      2        2 
  22   chr22_7926353     ZGre    T    C        0      0        2 
  22   chr22_7926353     ZHar    T    C        0      0        2 
  22   chr22_7926353   Sample    T    C        0      0        2 
  22   chr22_7930529     AAsi    T    C        0      0        2 
  22   chr22_7930529     AKia    T    C        0      0        2 
  22   chr22_7930529     AOna    T    C      0.5      1        2 
  22   chr22_7930529     ASom    T    C      0.5      1        2 
  22   chr22_7930529     HCab    T    C        0      0        2 
  22   chr22_7930529     HPrz    T    C        0      0        2 
  22   chr22_7930529     ZBoe    T    C        1      2        2 
  22   chr22_7930529     ZGre    T    C        0      0        2 
  22   chr22_7930529     ZHar    T    C        0      0        2 
  22   chr22_7930529   Sample    T    C        0      0        2 
  22   chr22_7931010     AAsi    G    A        0      0        2 
  22   chr22_7931010     AKia    G    A        0      0        2 
  22   chr22_7931010     AOna    G    A        0      0        2 
  22   chr22_7931010     ASom    G    A        0      0        2 
  22   chr22_7931010     HCab    G    A        0      0        2 
  22   chr22_7931010     HPrz    G    A        0      0        2 
  22   chr22_7931010     ZBoe    G    A        0      0        2 
  22   chr22_7931010     ZGre    G    A      0.5      1        2 
  22   chr22_7931010     ZHar    G    A        0      0        2 
  22   chr22_7931010   Sample    G    A        0      0        2 
  22   chr22_7932337     AAsi    A    G        0      0        2 
  22   chr22_7932337     AKia    A    G        0      0        2 
  22   chr22_7932337     AOna    A    G        0      0        2 
  22   chr22_7932337     ASom    A    G        0      0        2 
  22   chr22_7932337     HCab    A    G        0      0        2 
  22   chr22_7932337     HPrz    A    G        0      0        2 
  22   chr22_7932337     ZBoe    A    G        0      0        2 
  22   chr22_7932337     ZGre    A    G        0      0        2 
  22   chr22_7932337     ZHar    A    G      0.5      1        2 
  22   chr22_7932337   Sample    A    G        0      0        2 
  22   chr22_7933287     AAsi    A    G        1      2        2 
  22   chr22_7933287     AKia    A    G        0      0        2 
  22   chr22_7933287     AOna    A    G        0      0        2 
  22   chr22_7933287     ASom    A    G        1      2        2 
  22   chr22_7933287     HCab    A    G        0      0        2 
  22   chr22_7933287     HPrz    A    G        0      0        2 
  22   chr22_7933287     ZBoe    A    G        0      0        2 
  22   chr22_7933287     ZGre    A    G        0      0        2 
  22   chr22_7933287     ZHar    A    G        0      0        2 
  22   chr22_7933287   Sample    A    G        0      0        2 
  22   chr22_7937193     AAsi    C    T        0      0        2 
  22   chr22_7937193     AKia    C    T        0      0        2 
  22   chr22_7937193     AOna    C    T        0      0        2 
  22   chr22_7937193     ASom    C    T        0      0        2 
  22   chr22_7937193     HCab    C    T        0      0        2 
  22   chr22_7937193     HPrz    C    T        0      0        2 
  22   chr22_7937193     ZBoe    C    T        0      0        2 
  22   chr22_7937193     ZGre    C    T        0      0        2 
  22   chr22_7937193     ZHar    C    T        1      2        2 
  22   chr22_7937193   Sample    C    T        0      0        2 
  22   chr22_7943714     AAsi    G    C        0      0        2 
  22   chr22_7943714     AKia    G    C        0      0        2 
  22   chr22_7943714     AOna    G    C        0      0        2 
  22   chr22_7943714     ASom    G    C        0      0        2 
  22   chr22_7943714     HCab    G    C      0.5      1        2 
  22   chr22_7943714     HPrz    G    C        0      0        2 
  22   chr22_7943714     ZBoe    G    C        0      0        2 
  22   chr22_7943714     ZGre    G    C        0      0        2 
  22   chr22_7943714     ZHar    G    C        0      0        2 
  22   chr22_7943714   Sample    G    C        0      0        2 
  22   chr22_7956054     AAsi    A    C        0      0        2 
  22   chr22_7956054     AKia    A    C        1      2        2 
  22   chr22_7956054     AOna    A    C        0      0        2 
  22   chr22_7956054     ASom    A    C        0      0        2 
  22   chr22_7956054     HCab    A    C        0      0        2 
  22   chr22_7956054     HPrz    A    C        0      0        2 
  22   chr22_7956054     ZBoe    A    C        0      0        2 
  22   chr22_7956054     ZGre    A    C        0      0        2 
  22   chr22_7956054     ZHar    A    C        0      0        2 
  22   chr22_7956054   Sample    A    C        0      0        2 
  22   chr22_7963941     AAsi    A    G        0      0        2 
  22   chr22_7963941     AKia    A    G        0      0        2 
  22   chr22_7963941     AOna    A    G        0      0        2 
  22   chr22_7963941     ASom    A    G        0      0        2 
  22   chr22_7963941     HCab    A    G        0      0        2 
  22   chr22_7963941     HPrz    A    G        0      0        2 
  22   chr22_7963941     ZBoe    A    G        0      0        2 
  22   chr22_7963941     ZGre    A    G      0.5      1        2 
  22   chr22_7963941     ZHar    A    G        0      0        2 
  22   chr22_7963941   Sample    A    G        0      0        2 
  22   chr22_7966028     AAsi    C    T        0      0        2 
  22   chr22_7966028     AKia    C    T        0      0        2 
  22   chr22_7966028     AOna    C    T        0      0        2 
  22   chr22_7966028     ASom    C    T        0      0        2 
  22   chr22_7966028     HCab    C    T        1      2        2 
  22   chr22_7966028     HPrz    C    T        1      2        2 
  22   chr22_7966028     ZBoe    C    T        0      0        2 
  22   chr22_7966028     ZGre    C    T        0      0        2 
  22   chr22_7966028     ZHar    C    T        0      0        2 
  22   chr22_7966028   Sample    C    T        1      2        2 
  22   chr22_7966370     AAsi    T    C        0      0        2 
  22   chr22_7966370     AKia    T    C        0      0        2 
  22   chr22_7966370     AOna    T    C      0.5      1        2 
  22   chr22_7966370     ASom    T    C        0      0        2 
  22   chr22_7966370     HCab    T    C        0      0        2 
  22   chr22_7966370     HPrz    T    C        0      0        2 
  22   chr22_7966370     ZBoe    T    C        0      0        2 
  22   chr22_7966370     ZGre    T    C        0      0        2 
  22   chr22_7966370     ZHar    T    C        0      0        2 
  22   chr22_7966370   Sample    T    C        0      0        2 
  22   chr22_7968696     AAsi    T    C        0      0        2 
  22   chr22_7968696     AKia    T    C        0      0        2 
  22   chr22_7968696     AOna    T    C        0      0        2 
  22   chr22_7968696     ASom    T    C        0      0        2 
  22   chr22_7968696     HCab    T    C        1      2        2 
  22   chr22_7968696     HPrz    T    C        1      2        2 
  22   chr22_7968696     ZBoe    T    C        0      0        2 
  22   chr22_7968696     ZGre    T    C        0      0        2 
  22   chr22_7968696     ZHar    T    C        0      0        2 
  22   chr22_7968696   Sample    T    C        1      2        2 
  22   chr22_7972125     AAsi    C    T        0      0        2 
  22   chr22_7972125     AKia    C    T        0      0        2 
  22   chr22_7972125     AOna    C    T        0      0        2 
  22   chr22_7972125     ASom    C    T        0      0        2 
  22   chr22_7972125     HCab    C    T        0      0        2 
  22   chr22_7972125     HPrz    C    T        0      0        2 
  22   chr22_7972125     ZBoe    C    T        0      0        2 
  22   chr22_7972125     ZGre    C    T      0.5      1        2 
  22   chr22_7972125     ZHar    C    T        0      0        2 
  22   chr22_7972125   Sample    C    T        0      0        2 
  22   chr22_7975650     AAsi    C    T        0      0        2 
  22   chr22_7975650     AKia    C    T        0      0        2 
  22   chr22_7975650     AOna    C    T        0      0        2 
  22   chr22_7975650     ASom    C    T        0      0        2 
  22   chr22_7975650     HCab    C    T        1      2        2 
  22   chr22_7975650     HPrz    C    T        1      2        2 
  22   chr22_7975650     ZBoe    C    T        0      0        2 
  22   chr22_7975650     ZGre    C    T        0      0        2 
  22   chr22_7975650     ZHar    C    T        0      0        2 
  22   chr22_7975650   Sample    C    T        1      2        2 
  22   chr22_7977625     AAsi    G    T        0      0        2 
  22   chr22_7977625     AKia    G    T        1      2        2 
  22   chr22_7977625     AOna    G    T        0      0        2 
  22   chr22_7977625     ASom    G    T        0      0        2 
  22   chr22_7977625     HCab    G    T        0      0        2 
  22   chr22_7977625     HPrz    G    T        0      0        2 
  22   chr22_7977625     ZBoe    G    T        0      0        2 
  22   chr22_7977625     ZGre    G    T        0      0        2 
  22   chr22_7977625     ZHar    G    T        0      0        2 
  22   chr22_7977625   Sample    G    T        0      0        2 
  22   chr22_7985465     AAsi    C    T        0      0        2 
  22   chr22_7985465     AKia    C    T        0      0        2 
  22   chr22_7985465     AOna    C    T        0      0        2 
  22   chr22_7985465     ASom    C    T        0      0        2 
  22   chr22_7985465     HCab    C    T        1      2        2 
  22   chr22_7985465     HPrz    C    T        1      2        2 
  22   chr22_7985465     ZBoe    C    T        0      0        2 
  22   chr22_7985465     ZGre    C    T        0      0        2 
  22   chr22_7985465     ZHar    C    T        0      0        2 
  22   chr22_7985465   Sample    C    T        1      2        2 
  22   chr22_7990434     AAsi    T    C        0      0        2 
  22   chr22_7990434     AKia    T    C        0      0        2 
  22   chr22_7990434     AOna    T    C        0      0        2 
  22   chr22_7990434     ASom    T    C        0      0        2 
  22   chr22_7990434     HCab    T    C        0      0        2 
  22   chr22_7990434     HPrz    T    C        0      0        2 
  22   chr22_7990434     ZBoe    T    C        0      0        2 
  22   chr22_7990434     ZGre    T    C        0      0        2 
  22   chr22_7990434     ZHar    T    C      0.5      1        2 
  22   chr22_7990434   Sample    T    C        0      0        2 
  22   chr22_7991383     AAsi    C    A        0      0        2 
  22   chr22_7991383     AKia    C    A        0      0        2 
  22   chr22_7991383     AOna    C    A        0      0        2 
  22   chr22_7991383     ASom    C    A        0      0        2 
  22   chr22_7991383     HCab    C    A        1      2        2 
  22   chr22_7991383     HPrz    C    A        1      2        2 
  22   chr22_7991383     ZBoe    C    A        0      0        2 
  22   chr22_7991383     ZGre    C    A        0      0        2 
  22   chr22_7991383     ZHar    C    A        0      0        2 
  22   chr22_7991383   Sample    C    A        1      2        2 
  22   chr22_7991455     AAsi    A    G        0      0        2 
  22   chr22_7991455     AKia    A    G        0      0        2 
  22   chr22_7991455     AOna    A    G        0      0        2 
  22   chr22_7991455     ASom    A    G        0      0        2 
  22   chr22_7991455     HCab    A    G        1      2        2 
  22   chr22_7991455     HPrz    A    G        1      2        2 
  22   chr22_7991455     ZBoe    A    G        0      0        2 
  22   chr22_7991455     ZGre    A    G        0      0        2 
  22   chr22_7991455     ZHar    A    G        0      0        2 
  22   chr22_7991455   Sample    A    G        1      2        2 
  22   chr22_7994952     AAsi    C    A        0      0        2 
  22   chr22_7994952     AKia    C    A        0      0        2 
  22   chr22_7994952     AOna    C    A        0      0        2 
  22   chr22_7994952     ASom    C    A        0      0        2 
  22   chr22_7994952     HCab    C    A        1      2        2 
  22   chr22_7994952     HPrz    C    A        1      2        2 
  22   chr22_7994952     ZBoe    C    A        0      0        2 
  22   chr22_7994952     ZGre    C    A        0      0        2 
  22   chr22_7994952     ZHar    C    A        0      0        2 
  22   chr22_7994952   Sample    C    A        1      2        2 
  22   chr22_8013426     AAsi    T    G        1      2        2 
  22   chr22_8013426     AKia    T    G        0      0        2 
  22   chr22_8013426     AOna    T    G        0      0        2 
  22   chr22_8013426     ASom    T    G        1      2        2 
  22   chr22_8013426     HCab    T    G        1      2        2 
  22   chr22_8013426     HPrz    T    G        1      2        2 
  22   chr22_8013426     ZBoe    T    G        0      0        2 
  22   chr22_8013426     ZGre    T    G        0      0        2 
  22   chr22_8013426     ZHar    T    G        0      0        2 
  22   chr22_8013426   Sample    T    G        1      2        2 
  22   chr22_8018512     AAsi    G    A        0      0        2 
  22   chr22_8018512     AKia    G    A        0      0        2 
  22   chr22_8018512     AOna    G    A        1      2        2 
  22   chr22_8018512     ASom    G    A        0      0        2 
  22   chr22_8018512     HCab    G    A        0      0        2 
  22   chr22_8018512     HPrz    G    A        0      0        2 
  22   chr22_8018512     ZBoe    G    A        0      0        2 
  22   chr22_8018512     ZGre    G    A        0      0        2 
  22   chr22_8018512     ZHar    G    A        0      0        2 
  22   chr22_8018512   Sample    G    A        0      0        2 
  22   chr22_8020596     AAsi    C    A        1      2        2 
  22   chr22_8020596     AKia    C    A        0      0        2 
  22   chr22_8020596     AOna    C    A        0      0        2 
  22   chr22_8020596     ASom    C    A        1      2        2 
  22   chr22_8020596     HCab    C    A        1      2        2 
  22   chr22_8020596     HPrz    C    A        1      2        2 
  22   chr22_8020596     ZBoe    C    A        0      0        2 
  22   chr22_8020596     ZGre    C    A        0      0        2 
  22   chr22_8020596     ZHar    C    A        0      0        2 
  22   chr22_8020596   Sample    C    A        1      2        2 
  22   chr22_8020886     AAsi    G    T        0      0        2 
  22   chr22_8020886     AKia    G    T        0      0        2 
  22   chr22_8020886     AOna    G    T        0      0        2 
  22   chr22_8020886     ASom    G    T        0      0        2 
  22   chr22_8020886     HCab    G    T        1      2        2 
  22   chr22_8020886     HPrz    G    T        1      2        2 
  22   chr22_8020886     ZBoe    G    T        0      0        2 
  22   chr22_8020886     ZGre    G    T        0      0        2 
  22   chr22_8020886     ZHar    G    T        0      0        2 
  22   chr22_8020886   Sample    G    T        1      2        2 
  22   chr22_8036420     AAsi    T    C        0      0        2 
  22   chr22_8036420     AKia    T    C        1      2        2 
  22   chr22_8036420     AOna    T    C        0      0        2 
  22   chr22_8036420     ASom    T    C        0      0        2 
  22   chr22_8036420     HCab    T    C        0      0        2 
  22   chr22_8036420     HPrz    T    C        0      0        2 
  22   chr22_8036420     ZBoe    T    C        0      0        2 
  22   chr22_8036420     ZGre    T    C        0      0        2 
  22   chr22_8036420     ZHar    T    C        0      0        2 
  22   chr22_8036420   Sample    T    C        0      0        2 
  22   chr22_8037938     AAsi    C    G        0      0        2 
  22   chr22_8037938     AKia    C    G        0      0        2 
  22   chr22_8037938     AOna    C    G        0      0        2 
  22   chr22_8037938     ASom    C    G        0      0        2 
  22   chr22_8037938     HCab    C    G        1      2        2 
  22   chr22_8037938     HPrz    C    G        1      2        2 
  22   chr22_8037938     ZBoe    C    G        0      0        2 
  22   chr22_8037938     ZGre    C    G        0      0        2 
  22   chr22_8037938     ZHar    C    G        0      0        2 
  22   chr22_8037938   Sample    C    G        1      2        2 
  22   chr22_8041222     AAsi    A    G        1      2        2 
  22   chr22_8041222     AKia    A    G        0      0        2 
  22   chr22_8041222     AOna    A    G        0      0        2 
  22   chr22_8041222     ASom    A    G        1      2        2 
  22   chr22_8041222     HCab    A    G        0      0        2 
  22   chr22_8041222     HPrz    A    G        0      0        2 
  22   chr22_8041222     ZBoe    A    G        0      0        2 
  22   chr22_8041222     ZGre    A    G        0      0        2 
  22   chr22_8041222     ZHar    A    G        0      0        2 
  22   chr22_8041222   Sample    A    G        0      0        2 
  22   chr22_8060184     AAsi    C    T        0      0        2 
  22   chr22_8060184     AKia    C    T        0      0        2 
  22   chr22_8060184     AOna    C    T        0      0        2 
  22   chr22_8060184     ASom    C    T        0      0        2 
  22   chr22_8060184     HCab    C    T        0      0        2 
  22   chr22_8060184     HPrz    C    T        0      0        2 
  22   chr22_8060184     ZBoe    C    T        0      0        2 
  22   chr22_8060184     ZGre    C    T        1      2        2 
  22   chr22_8060184     ZHar    C    T        0      0        2 
  22   chr22_8060184   Sample    C    T        0      0        2 
  22   chr22_8067159     AAsi    A    G        0      0        2 
  22   chr22_8067159     AKia    A    G        0      0        2 
  22   chr22_8067159     AOna    A    G        0      0        2 
  22   chr22_8067159     ASom    A    G        0      0        2 
  22   chr22_8067159     HCab    A    G        1      2        2 
  22   chr22_8067159     HPrz    A    G        1      2        2 
  22   chr22_8067159     ZBoe    A    G        0      0        2 
  22   chr22_8067159     ZGre    A    G        0      0        2 
  22   chr22_8067159     ZHar    A    G        0      0        2 
  22   chr22_8067159   Sample    A    G        1      2        2 
  22   chr22_8071907     AAsi    T    A        0      0        2 
  22   chr22_8071907     AKia    T    A        0      0        2 
  22   chr22_8071907     AOna    T    A        0      0        2 
  22   chr22_8071907     ASom    T    A        0      0        2 
  22   chr22_8071907     HCab    T    A        0      0        2 
  22   chr22_8071907     HPrz    T    A        0      0        2 
  22   chr22_8071907     ZBoe    T    A        1      2        2 
  22   chr22_8071907     ZGre    T    A        1      2        2 
  22   chr22_8071907     ZHar    T    A        0      0        2 
  22   chr22_8071907   Sample    T    A        0      0        2 
  22   chr22_8074253     AAsi    G    C        0      0        2 
  22   chr22_8074253     AKia    G    C        0      0        2 
  22   chr22_8074253     AOna    G    C        0      0        2 
  22   chr22_8074253     ASom    G    C        0      0        2 
  22   chr22_8074253     HCab    G    C      0.5      1        2 
  22   chr22_8074253     HPrz    G    C        1      2        2 
  22   chr22_8074253     ZBoe    G    C        0      0        2 
  22   chr22_8074253     ZGre    G    C        0      0        2 
  22   chr22_8074253     ZHar    G    C        0      0        2 
  22   chr22_8074253   Sample    G    C        1      2        2 
  22   chr22_8076813     AAsi    G    C        0      0        2 
  22   chr22_8076813     AKia    G    C      0.5      1        2 
  22   chr22_8076813     AOna    G    C      0.5      1        2 
  22   chr22_8076813     ASom    G    C        0      0        2 
  22   chr22_8076813     HCab    G    C        0      0        2 
  22   chr22_8076813     HPrz    G    C        0      0        2 
  22   chr22_8076813     ZBoe    G    C        0      0        2 
  22   chr22_8076813     ZGre    G    C        0      0        2 
  22   chr22_8076813     ZHar    G    C        0      0        2 
  22   chr22_8076813   Sample    G    C        0      0        2 
  22   chr22_8095058     AAsi    G    T        0      0        2 
  22   chr22_8095058     AKia    G    T        0      0        2 
  22   chr22_8095058     AOna    G    T        0      0        2 
  22   chr22_8095058     ASom    G    T        0      0        2 
  22   chr22_8095058     HCab    G    T        1      2        2 
  22   chr22_8095058     HPrz    G    T        1      2        2 
  22   chr22_8095058     ZBoe    G    T        0      0        2 
  22   chr22_8095058     ZGre    G    T        0      0        2 
  22   chr22_8095058     ZHar    G    T        0      0        2 
  22   chr22_8095058   Sample    G    T        1      2        2 
  22   chr22_8095684     AAsi    A    G        0      0        2 
  22   chr22_8095684     AKia    A    G        0      0        2 
  22   chr22_8095684     AOna    A    G        0      0        2 
  22   chr22_8095684     ASom    A    G        0      0        2 
  22   chr22_8095684     HCab    A    G        0      0        2 
  22   chr22_8095684     HPrz    A    G        0      0        2 
  22   chr22_8095684     ZBoe    A    G        0      0        2 
  22   chr22_8095684     ZGre    A    G        0      0        2 
  22   chr22_8095684     ZHar    A    G      0.5      1        2 
  22   chr22_8095684   Sample    A    G        0      0        2 
  22   chr22_8100543     AAsi    T    C        1      2        2 
  22   chr22_8100543     AKia    T    C        0      0        2 
  22   chr22_8100543     AOna    T    C        0      0        2 
  22   chr22_8100543     ASom    T    C        0      0        2 
  22   chr22_8100543     HCab    T    C        0      0        2 
  22   chr22_8100543     HPrz    T    C        0      0        2 
  22   chr22_8100543     ZBoe    T    C        1      2        2 
  22   chr22_8100543     ZGre    T    C        0      0        2 
  22   chr22_8100543     ZHar    T    C        1      2        2 
  22   chr22_8100543   Sample    T    C        0      0        2 
  22   chr22_8100555     AAsi    T    C        0      0        2 
  22   chr22_8100555     AKia    T    C        0      0        2 
  22   chr22_8100555     AOna    T    C        0      0        2 
  22   chr22_8100555     ASom    T    C        0      0        2 
  22   chr22_8100555     HCab    T    C        1      2        2 
  22   chr22_8100555     HPrz    T    C        1      2        2 
  22   chr22_8100555     ZBoe    T    C        0      0        2 
  22   chr22_8100555     ZGre    T    C        0      0        2 
  22   chr22_8100555     ZHar    T    C        0      0        2 
  22   chr22_8100555   Sample    T    C        1      2        2 
  22   chr22_8102139     AAsi    A    C        0      0        2 
  22   chr22_8102139     AKia    A    C        0      0        2 
  22   chr22_8102139     AOna    A    C        0      0        2 
  22   chr22_8102139     ASom    A    C        0      0        2 
  22   chr22_8102139     HCab    A    C        1      2        2 
  22   chr22_8102139     HPrz    A    C        1      2        2 
  22   chr22_8102139     ZBoe    A    C        0      0        2 
  22   chr22_8102139     ZGre    A    C        0      0        2 
  22   chr22_8102139     ZHar    A    C        0      0        2 
  22   chr22_8102139   Sample    A    C        1      2        2 
  22   chr22_8107291     AAsi    T    G        0      0        2 
  22   chr22_8107291     AKia    T    G        0      0        2 
  22   chr22_8107291     AOna    T    G        0      0        2 
  22   chr22_8107291     ASom    T    G        0      0        2 
  22   chr22_8107291     HCab    T    G        0      0        2 
  22   chr22_8107291     HPrz    T    G        0      0        2 
  22   chr22_8107291     ZBoe    T    G        0      0        2 
  22   chr22_8107291     ZGre    T    G        1      2        2 
  22   chr22_8107291     ZHar    T    G        0      0        2 
  22   chr22_8107291   Sample    T    G        0      0        2 
  22   chr22_8109191     AAsi    G    A        0      0        2 
  22   chr22_8109191     AKia    G    A        0      0        2 
  22   chr22_8109191     AOna    G    A        0      0        2 
  22   chr22_8109191     ASom    G    A        1      2        2 
  22   chr22_8109191     HCab    G    A        0      0        2 
  22   chr22_8109191     HPrz    G    A        0      0        2 
  22   chr22_8109191     ZBoe    G    A        0      0        2 
  22   chr22_8109191     ZGre    G    A        0      0        2 
  22   chr22_8109191     ZHar    G    A        0      0        2 
  22   chr22_8109191   Sample    G    A        0      0        2 
  22   chr22_8118136     AAsi    T    G        0      0        2 
  22   chr22_8118136     AKia    T    G        0      0        2 
  22   chr22_8118136     AOna    T    G        0      0        2 
  22   chr22_8118136     ASom    T    G        0      0        2 
  22   chr22_8118136     HCab    T    G        0      0        2 
  22   chr22_8118136     HPrz    T    G        0      0        2 
  22   chr22_8118136     ZBoe    T    G        0      0        2 
  22   chr22_8118136     ZGre    T    G      0.5      1        2 
  22   chr22_8118136     ZHar    T    G        0      0        2 
  22   chr22_8118136   Sample    T    G        0      0        2 
  22   chr22_8122096     AAsi    A    G        0      0        2 
  22   chr22_8122096     AKia    A    G        0      0        2 
  22   chr22_8122096     AOna    A    G        0      0        2 
  22   chr22_8122096     ASom    A    G        0      0        2 
  22   chr22_8122096     HCab    A    G        0      0        2 
  22   chr22_8122096     HPrz    A    G        0      0        2 
  22   chr22_8122096     ZBoe    A    G        0      0        2 
  22   chr22_8122096     ZGre    A    G        0      0        2 
  22   chr22_8122096     ZHar    A    G      0.5      1        2 
  22   chr22_8122096   Sample    A    G        0      0        2 
  22   chr22_8126958     AAsi    T    C        0      0        2 
  22   chr22_8126958     AKia    T    C        0      0        2 
  22   chr22_8126958     AOna    T    C        0      0        2 
  22   chr22_8126958     ASom    T    C        0      0        2 
  22   chr22_8126958     HCab    T    C        1      2        2 
  22   chr22_8126958     HPrz    T    C        1      2        2 
  22   chr22_8126958     ZBoe    T    C        0      0        2 
  22   chr22_8126958     ZGre    T    C        0      0        2 
  22   chr22_8126958     ZHar    T    C        0      0        2 
  22   chr22_8126958   Sample    T    C        1      2        2 
  22   chr22_8131069     AAsi    T    G        0      0        2 
  22   chr22_8131069     AKia    T    G      0.5      1        2 
  22   chr22_8131069     AOna    T    G        1      2        2 
  22   chr22_8131069     ASom    T    G        0      0        2 
  22   chr22_8131069     HCab    T    G        0      0        2 
  22   chr22_8131069     HPrz    T    G        0      0        2 
  22   chr22_8131069     ZBoe    T    G        0      0        2 
  22   chr22_8131069     ZGre    T    G        0      0        2 
  22   chr22_8131069     ZHar    T    G        0      0        2 
  22   chr22_8131069   Sample    T    G        0      0        2 
  22   chr22_8131789     AAsi    A    G        0      0        2 
  22   chr22_8131789     AKia    A    G        0      0        2 
  22   chr22_8131789     AOna    A    G      0.5      1        2 
  22   chr22_8131789     ASom    A    G        0      0        2 
  22   chr22_8131789     HCab    A    G        0      0        2 
  22   chr22_8131789     HPrz    A    G        0      0        2 
  22   chr22_8131789     ZBoe    A    G        0      0        2 
  22   chr22_8131789     ZGre    A    G        0      0        2 
  22   chr22_8131789     ZHar    A    G        0      0        2 
  22   chr22_8131789   Sample    A    G        0      0        2 
  22   chr22_8134474     AAsi    A    G        0      0        2 
  22   chr22_8134474     AKia    A    G        0      0        2 
  22   chr22_8134474     AOna    A    G        0      0        2 
  22   chr22_8134474     ASom    A    G        0      0        2 
  22   chr22_8134474     HCab    A    G        1      2        2 
  22   chr22_8134474     HPrz    A    G        1      2        2 
  22   chr22_8134474     ZBoe    A    G        0      0        2 
  22   chr22_8134474     ZGre    A    G        0      0        2 
  22   chr22_8134474     ZHar    A    G        0      0        2 
  22   chr22_8134474   Sample    A    G        1      2        2 
  22   chr22_8135155     AAsi    A    C      0.5      1        2 
  22   chr22_8135155     AKia    A    C        0      0        2 
  22   chr22_8135155     AOna    A    C        0      0        2 
  22   chr22_8135155     ASom    A    C        0      0        2 
  22   chr22_8135155     HCab    A    C        0      0        2 
  22   chr22_8135155     HPrz    A    C        0      0        2 
  22   chr22_8135155     ZBoe    A    C        0      0        2 
  22   chr22_8135155     ZGre    A    C        0      0        2 
  22   chr22_8135155     ZHar    A    C        0      0        2 
  22   chr22_8135155   Sample    A    C        0      0        2 
  22   chr22_8137467     AAsi    C    T        0      0        2 
  22   chr22_8137467     AKia    C    T        0      0        2 
  22   chr22_8137467     AOna    C    T        0      0        2 
  22   chr22_8137467     ASom    C    T        0      0        2 
  22   chr22_8137467     HCab    C    T        1      2        2 
  22   chr22_8137467     HPrz    C    T        1      2        2 
  22   chr22_8137467     ZBoe    C    T        0      0        2 
  22   chr22_8137467     ZGre    C    T        0      0        2 
  22   chr22_8137467     ZHar    C    T        0      0        2 
  22   chr22_8137467   Sample    C    T        1      2        2 
  22   chr22_8140130     AAsi    G    A        0      0        2 
  22   chr22_8140130     AKia    G    A        0      0        2 
  22   chr22_8140130     AOna    G    A        0      0        2 
  22   chr22_8140130     ASom    G    A        0      0        2 
  22   chr22_8140130     HCab    G    A        0      0        2 
  22   chr22_8140130     HPrz    G    A        0      0        2 
  22   chr22_8140130     ZBoe    G    A        0      0        2 
  22   chr22_8140130     ZGre    G    A      0.5      1        2 
  22   chr22_8140130     ZHar    G    A        0      0        2 
  22   chr22_8140130   Sample    G    A        0      0        2 
  22   chr22_8144102     AAsi    T    C        0      0        2 
  22   chr22_8144102     AKia    T    C        0      0        2 
  22   chr22_8144102     AOna    T    C        0      0        2 
  22   chr22_8144102     ASom    T    C        0      0        2 
  22   chr22_8144102     HCab    T    C        0      0        2 
  22   chr22_8144102     HPrz    T    C        0      0        2 
  22   chr22_8144102     ZBoe    T    C        0      0        2 
  22   chr22_8144102     ZGre    T    C      0.5      1        2 
  22   chr22_8144102     ZHar    T    C        0      0        2 
  22   chr22_8144102   Sample    T    C        0      0        2 
  22   chr22_8149409     AAsi    T    C        0      0        2 
  22   chr22_8149409     AKia    T    C        0      0        2 
  22   chr22_8149409     AOna    T    C        0      0        2 
  22   chr22_8149409     ASom    T    C        0      0        2 
  22   chr22_8149409     HCab    T    C        0      0        2 
  22   chr22_8149409     HPrz    T    C        0      0        2 
  22   chr22_8149409     ZBoe    T    C        0      0        2 
  22   chr22_8149409     ZGre    T    C        0      0        2 
  22   chr22_8149409     ZHar    T    C        1      2        2 
  22   chr22_8149409   Sample    T    C        0      0        2 
  22   chr22_8149465     AAsi    T    C        0      0        2 
  22   chr22_8149465     AKia    T    C        0      0        2 
  22   chr22_8149465     AOna    T    C        0      0        2 
  22   chr22_8149465     ASom    T    C        0      0        2 
  22   chr22_8149465     HCab    T    C      0.5      1        2 
  22   chr22_8149465     HPrz    T    C        0      0        2 
  22   chr22_8149465     ZBoe    T    C        0      0        2 
  22   chr22_8149465     ZGre    T    C        0      0        2 
  22   chr22_8149465     ZHar    T    C        0      0        2 
  22   chr22_8149465   Sample    T    C        0      0        2 
  22   chr22_8152200     AAsi    A    C        0      0        2 
  22   chr22_8152200     AKia    A    C        0      0        2 
  22   chr22_8152200     AOna    A    C        0      0        2 
  22   chr22_8152200     ASom    A    C        0      0        2 
  22   chr22_8152200     HCab    A    C        1      2        2 
  22   chr22_8152200     HPrz    A    C        1      2        2 
  22   chr22_8152200     ZBoe    A    C        0      0        2 
  22   chr22_8152200     ZGre    A    C        0      0        2 
  22   chr22_8152200     ZHar    A    C        0      0        2 
  22   chr22_8152200   Sample    A    C        1      2        2 
  22   chr22_8156505     AAsi    A    G        0      0        2 
  22   chr22_8156505     AKia    A    G        1      2        2 
  22   chr22_8156505     AOna    A    G        0      0        2 
  22   chr22_8156505     ASom    A    G        0      0        2 
  22   chr22_8156505     HCab    A    G        0      0        2 
  22   chr22_8156505     HPrz    A    G        0      0        2 
  22   chr22_8156505     ZBoe    A    G        0      0        2 
  22   chr22_8156505     ZGre    A    G        0      0        2 
  22   chr22_8156505     ZHar    A    G        0      0        2 
  22   chr22_8156505   Sample    A    G        0      0        2 
  22   chr22_8156905     AAsi    C    T        0      0        2 
  22   chr22_8156905     AKia    C    T        1      2        2 
  22   chr22_8156905     AOna    C    T        0      0        2 
  22   chr22_8156905     ASom    C    T        0      0        2 
  22   chr22_8156905     HCab    C    T        0      0        2 
  22   chr22_8156905     HPrz    C    T        0      0        2 
  22   chr22_8156905     ZBoe    C    T        0      0        2 
  22   chr22_8156905     ZGre    C    T        0      0        2 
  22   chr22_8156905     ZHar    C    T        0      0        2 
  22   chr22_8156905   Sample    C    T        0      0        2 
  22   chr22_8158481     AAsi    T    C        0      0        2 
  22   chr22_8158481     AKia    T    C        0      0        2 
  22   chr22_8158481     AOna    T    C        0      0        2 
  22   chr22_8158481     ASom    T    C        0      0        2 
  22   chr22_8158481     HCab    T    C        0      0        2 
  22   chr22_8158481     HPrz    T    C        0      0        2 
  22   chr22_8158481     ZBoe    T    C        1      2        2 
  22   chr22_8158481     ZGre    T    C        0      0        2 
  22   chr22_8158481     ZHar    T    C        0      0        2 
  22   chr22_8158481   Sample    T    C        0      0        2 
  22   chr22_8158742     AAsi    G    A        0      0        2 
  22   chr22_8158742     AKia    G    A        0      0        2 
  22   chr22_8158742     AOna    G    A      0.5      1        2 
  22   chr22_8158742     ASom    G    A        0      0        2 
  22   chr22_8158742     HCab    G    A        0      0        2 
  22   chr22_8158742     HPrz    G    A        0      0        2 
  22   chr22_8158742     ZBoe    G    A        0      0        2 
  22   chr22_8158742     ZGre    G    A        0      0        2 
  22   chr22_8158742     ZHar    G    A        0      0        2 
  22   chr22_8158742   Sample    G    A        0      0        2 
  22   chr22_8164996     AAsi    C    A        0      0        2 
  22   chr22_8164996     AKia    C    A        0      0        2 
  22   chr22_8164996     AOna    C    A        0      0        2 
  22   chr22_8164996     ASom    C    A        0      0        2 
  22   chr22_8164996     HCab    C    A        0      0        2 
  22   chr22_8164996     HPrz    C    A      0.5      1        2 
  22   chr22_8164996     ZBoe    C    A        0      0        2 
  22   chr22_8164996     ZGre    C    A        0      0        2 
  22   chr22_8164996     ZHar    C    A        0      0        2 
  22   chr22_8164996   Sample    C    A        0      0        2 
  22   chr22_8169512     AAsi    A    G        0      0        2 
  22   chr22_8169512     AKia    A    G        1      2        2 
  22   chr22_8169512     AOna    A    G        0      0        2 
  22   chr22_8169512     ASom    A    G        0      0        2 
  22   chr22_8169512     HCab    A    G        0      0        2 
  22   chr22_8169512     HPrz    A    G        0      0        2 
  22   chr22_8169512     ZBoe    A    G        0      0        2 
  22   chr22_8169512     ZGre    A    G        0      0        2 
  22   chr22_8169512     ZHar    A    G        0      0        2 
  22   chr22_8169512   Sample    A    G        0      0        2 
  22   chr22_8171474     AAsi    T    C        0      0        2 
  22   chr22_8171474     AKia    T    C        0      0        2 
  22   chr22_8171474     AOna    T    C        0      0        2 
  22   chr22_8171474     ASom    T    C        0      0        2 
  22   chr22_8171474     HCab    T    C        0      0        2 
  22   chr22_8171474     HPrz    T    C        0      0        2 
  22   chr22_8171474     ZBoe    T    C        1      2        2 
  22   chr22_8171474     ZGre    T    C        0      0        2 
  22   chr22_8171474     ZHar    T    C        0      0        2 
  22   chr22_8171474   Sample    T    C        0      0        2 
  22   chr22_8171654     AAsi    G    C        0      0        2 
  22   chr22_8171654     AKia    G    C        0      0        2 
  22   chr22_8171654     AOna    G    C        0      0        2 
  22   chr22_8171654     ASom    G    C        0      0        2 
  22   chr22_8171654     HCab    G    C        1      2        2 
  22   chr22_8171654     HPrz    G    C      0.5      1        2 
  22   chr22_8171654     ZBoe    G    C        0      0        2 
  22   chr22_8171654     ZGre    G    C        0      0        2 
  22   chr22_8171654     ZHar    G    C        0      0        2 
  22   chr22_8171654   Sample    G    C        1      2        2 
  22   chr22_8188768     AAsi    C    T        0      0        2 
  22   chr22_8188768     AKia    C    T        0      0        2 
  22   chr22_8188768     AOna    C    T        0      0        2 
  22   chr22_8188768     ASom    C    T        0      0        2 
  22   chr22_8188768     HCab    C    T        1      2        2 
  22   chr22_8188768     HPrz    C    T        1      2        2 
  22   chr22_8188768     ZBoe    C    T        0      0        2 
  22   chr22_8188768     ZGre    C    T        0      0        2 
  22   chr22_8188768     ZHar    C    T        0      0        2 
  22   chr22_8188768   Sample    C    T        1      2        2 
  22   chr22_8188870     AAsi    T    C        0      0        2 
  22   chr22_8188870     AKia    T    C        1      2        2 
  22   chr22_8188870     AOna    T    C        0      0        2 
  22   chr22_8188870     ASom    T    C        0      0        2 
  22   chr22_8188870     HCab    T    C        0      0        2 
  22   chr22_8188870     HPrz    T    C        0      0        2 
  22   chr22_8188870     ZBoe    T    C        0      0        2 
  22   chr22_8188870     ZGre    T    C        0      0        2 
  22   chr22_8188870     ZHar    T    C        0      0        2 
  22   chr22_8188870   Sample    T    C        0      0        2 
  22   chr22_8189274     AAsi    T    C        0      0        2 
  22   chr22_8189274     AKia    T    C        0      0        2 
  22   chr22_8189274     AOna    T    C        0      0        2 
  22   chr22_8189274     ASom    T    C        0      0        2 
  22   chr22_8189274     HCab    T    C        1      2        2 
  22   chr22_8189274     HPrz    T    C        1      2        2 
  22   chr22_8189274     ZBoe    T    C        0      0        2 
  22   chr22_8189274     ZGre    T    C        0      0        2 
  22   chr22_8189274     ZHar    T    C        0      0        2 
  22   chr22_8189274   Sample    T    C        1      2        2 
  22   chr22_8190568     AAsi    A    G        0      0        2 
  22   chr22_8190568     AKia    A    G        0      0        2 
  22   chr22_8190568     AOna    A    G        1      2        2 
  22   chr22_8190568     ASom    A    G        0      0        2 
  22   chr22_8190568     HCab    A    G        0      0        2 
  22   chr22_8190568     HPrz    A    G        0      0        2 
  22   chr22_8190568     ZBoe    A    G        0      0        2 
  22   chr22_8190568     ZGre    A    G        0      0        2 
  22   chr22_8190568     ZHar    A    G        0      0        2 
  22   chr22_8190568   Sample    A    G        0      0        2 
  22   chr22_8193011     AAsi    A    G        0      0        2 
  22   chr22_8193011     AKia    A    G        0      0        2 
  22   chr22_8193011     AOna    A    G        0      0        2 
  22   chr22_8193011     ASom    A    G        0      0        2 
  22   chr22_8193011     HCab    A    G        0      0        2 
  22   chr22_8193011     HPrz    A    G        0      0        2 
  22   chr22_8193011     ZBoe    A    G        0      0        2 
  22   chr22_8193011     ZGre    A    G      0.5      1        2 
  22   chr22_8193011     ZHar    A    G        0      0        2 
  22   chr22_8193011   Sample    A    G        0      0        2 
  22   chr22_8195888     AAsi    T    C        0      0        2 
  22   chr22_8195888     AKia    T    C        0      0        2 
  22   chr22_8195888     AOna    T    C        0      0        2 
  22   chr22_8195888     ASom    T    C      0.5      1        2 
  22   chr22_8195888     HCab    T    C        0      0        2 
  22   chr22_8195888     HPrz    T    C        0      0        2 
  22   chr22_8195888     ZBoe    T    C        0      0        2 
  22   chr22_8195888     ZGre    T    C        0      0        2 
  22   chr22_8195888     ZHar    T    C        0      0        2 
  22   chr22_8195888   Sample    T    C        0      0        2 
  22   chr22_8196560     AAsi    G    C        0      0        2 
  22   chr22_8196560     AKia    G    C        0      0        2 
  22   chr22_8196560     AOna    G    C        0      0        2 
  22   chr22_8196560     ASom    G    C        0      0        2 
  22   chr22_8196560     HCab    G    C        0      0        2 
  22   chr22_8196560     HPrz    G    C      0.5      1        2 
  22   chr22_8196560     ZBoe    G    C        0      0        2 
  22   chr22_8196560     ZGre    G    C        0      0        2 
  22   chr22_8196560     ZHar    G    C        0      0        2 
  22   chr22_8196560   Sample    G    C        0      0        2 
  22   chr22_8196599     AAsi    C    T        0      0        2 
  22   chr22_8196599     AKia    C    T        0      0        2 
  22   chr22_8196599     AOna    C    T        0      0        2 
  22   chr22_8196599     ASom    C    T        0      0        2 
  22   chr22_8196599     HCab    C    T      0.5      1        2 
  22   chr22_8196599     HPrz    C    T        0      0        2 
  22   chr22_8196599     ZBoe    C    T        0      0        2 
  22   chr22_8196599     ZGre    C    T        0      0        2 
  22   chr22_8196599     ZHar    C    T        0      0        2 
  22   chr22_8196599   Sample    C    T        0      0        2 
  22   chr22_8200057     AAsi    G    C        0      0        2 
  22   chr22_8200057     AKia    G    C        0      0        2 
  22   chr22_8200057     AOna    G    C        0      0        2 
  22   chr22_8200057     ASom    G    C        0      0        2 
  22   chr22_8200057     HCab    G    C        1      2        2 
  22   chr22_8200057     HPrz    G    C        1      2        2 
  22   chr22_8200057     ZBoe    G    C        0      0        2 
  22   chr22_8200057     ZGre    G    C        0      0        2 
  22   chr22_8200057     ZHar    G    C        0      0        2 
  22   chr22_8200057   Sample    G    C        1      2        2 
  22   chr22_8200121     AAsi    A    G        0      0        2 
  22   chr22_8200121     AKia    A    G        0      0        2 
  22   chr22_8200121     AOna    A    G        0      0        2 
  22   chr22_8200121     ASom    A    G        0      0        2 
  22   chr22_8200121     HCab    A    G        1      2        2 
  22   chr22_8200121     HPrz    A    G        1      2        2 
  22   chr22_8200121     ZBoe    A    G        0      0        2 
  22   chr22_8200121     ZGre    A    G        0      0        2 
  22   chr22_8200121     ZHar    A    G        0      0        2 
  22   chr22_8200121   Sample    A    G        1      2        2 
  22   chr22_8201722     AAsi    T    C        1      2        2 
  22   chr22_8201722     AKia    T    C        0      0        2 
  22   chr22_8201722     AOna    T    C        0      0        2 
  22   chr22_8201722     ASom    T    C        0      0        2 
  22   chr22_8201722     HCab    T    C        0      0        2 
  22   chr22_8201722     HPrz    T    C        0      0        2 
  22   chr22_8201722     ZBoe    T    C        0      0        2 
  22   chr22_8201722     ZGre    T    C        0      0        2 
  22   chr22_8201722     ZHar    T    C        0      0        2 
  22   chr22_8201722   Sample    T    C        0      0        2 
  22   chr22_8208866     AAsi    C    T        0      0        2 
  22   chr22_8208866     AKia    C    T        0      0        2 
  22   chr22_8208866     AOna    C    T        0      0        2 
  22   chr22_8208866     ASom    C    T        0      0        2 
  22   chr22_8208866     HCab    C    T        1      2        2 
  22   chr22_8208866     HPrz    C    T        1      2        2 
  22   chr22_8208866     ZBoe    C    T        0      0        2 
  22   chr22_8208866     ZGre    C    T        0      0        2 
  22   chr22_8208866     ZHar    C    T        0      0        2 
  22   chr22_8208866   Sample    C    T        1      2        2 
  22   chr22_8210911     AAsi    T    C        0      0        2 
  22   chr22_8210911     AKia    T    C        0      0        2 
  22   chr22_8210911     AOna    T    C        0      0        2 
  22   chr22_8210911     ASom    T    C        0      0        2 
  22   chr22_8210911     HCab    T    C        1      2        2 
  22   chr22_8210911     HPrz    T    C        1      2        2 
  22   chr22_8210911     ZBoe    T    C        0      0        2 
  22   chr22_8210911     ZGre    T    C        0      0        2 
  22   chr22_8210911     ZHar    T    C        0      0        2 
  22   chr22_8210911   Sample    T    C        1      2        2 
  22   chr22_8214169     AAsi    G    A        0      0        2 
  22   chr22_8214169     AKia    G    A        1      2        2 
  22   chr22_8214169     AOna    G    A        1      2        2 
  22   chr22_8214169     ASom    G    A        0      0        2 
  22   chr22_8214169     HCab    G    A        0      0        2 
  22   chr22_8214169     HPrz    G    A        0      0        2 
  22   chr22_8214169     ZBoe    G    A        0      0        2 
  22   chr22_8214169     ZGre    G    A        0      0        2 
  22   chr22_8214169     ZHar    G    A        0      0        2 
  22   chr22_8214169   Sample    G    A        0      0        2 
  22   chr22_8216802     AAsi    G    A        0      0        2 
  22   chr22_8216802     AKia    G    A        0      0        2 
  22   chr22_8216802     AOna    G    A        0      0        2 
  22   chr22_8216802     ASom    G    A        0      0        2 
  22   chr22_8216802     HCab    G    A        1      2        2 
  22   chr22_8216802     HPrz    G    A        1      2        2 
  22   chr22_8216802     ZBoe    G    A        0      0        2 
  22   chr22_8216802     ZGre    G    A        0      0        2 
  22   chr22_8216802     ZHar    G    A        0      0        2 
  22   chr22_8216802   Sample    G    A        1      2        2 
  22   chr22_8224473     AAsi    A    G        1      2        2 
  22   chr22_8224473     AKia    A    G        0      0        2 
  22   chr22_8224473     AOna    A    G        0      0        2 
  22   chr22_8224473     ASom    A    G        0      0        2 
  22   chr22_8224473     HCab    A    G        0      0        2 
  22   chr22_8224473     HPrz    A    G        0      0        2 
  22   chr22_8224473     ZBoe    A    G        0      0        2 
  22   chr22_8224473     ZGre    A    G        0      0        2 
  22   chr22_8224473     ZHar    A    G        0      0        2 
  22   chr22_8224473   Sample    A    G        0      0        2 
  22   chr22_8229600     AAsi    T    C        0      0        2 
  22   chr22_8229600     AKia    T    C        0      0        2 
  22   chr22_8229600     AOna    T    C        0      0        2 
  22   chr22_8229600     ASom    T    C        0      0        2 
  22   chr22_8229600     HCab    T    C        0      0        2 
  22   chr22_8229600     HPrz    T    C        0      0        2 
  22   chr22_8229600     ZBoe    T    C      0.5      1        2 
  22   chr22_8229600     ZGre    T    C        0      0        2 
  22   chr22_8229600     ZHar    T    C        0      0        2 
  22   chr22_8229600   Sample    T    C        0      0        2 
  22   chr22_8231944     AAsi    C    T        0      0        2 
  22   chr22_8231944     AKia    C    T        0      0        2 
  22   chr22_8231944     AOna    C    T        0      0        2 
  22   chr22_8231944     ASom    C    T        0      0        2 
  22   chr22_8231944     HCab    C    T        1      2        2 
  22   chr22_8231944     HPrz    C    T        1      2        2 
  22   chr22_8231944     ZBoe    C    T        0      0        2 
  22   chr22_8231944     ZGre    C    T        0      0        2 
  22   chr22_8231944     ZHar    C    T        0      0        2 
  22   chr22_8231944   Sample    C    T        1      2        2 
  22   chr22_8234446     AAsi    T    A        0      0        2 
  22   chr22_8234446     AKia    T    A        0      0        2 
  22   chr22_8234446     AOna    T    A        0      0        2 
  22   chr22_8234446     ASom    T    A        0      0        2 
  22   chr22_8234446     HCab    T    A        1      2        2 
  22   chr22_8234446     HPrz    T    A        1      2        2 
  22   chr22_8234446     ZBoe    T    A        0      0        2 
  22   chr22_8234446     ZGre    T    A        0      0        2 
  22   chr22_8234446     ZHar    T    A        0      0        2 
  22   chr22_8234446   Sample    T    A        1      2        2 
  22   chr22_8241552     AAsi    T    C        0      0        2 
  22   chr22_8241552     AKia    T    C        0      0        2 
  22   chr22_8241552     AOna    T    C        0      0        2 
  22   chr22_8241552     ASom    T    C        0      0        2 
  22   chr22_8241552     HCab    T    C        1      2        2 
  22   chr22_8241552     HPrz    T    C        1      2        2 
  22   chr22_8241552     ZBoe    T    C        0      0        2 
  22   chr22_8241552     ZGre    T    C        0      0        2 
  22   chr22_8241552     ZHar    T    C        0      0        2 
  22   chr22_8241552   Sample    T    C        1      2        2 
  22   chr22_8251493     AAsi    G    T        0      0        2 
  22   chr22_8251493     AKia    G    T        0      0        2 
  22   chr22_8251493     AOna    G    T        0      0        2 
  22   chr22_8251493     ASom    G    T        0      0        2 
  22   chr22_8251493     HCab    G    T        1      2        2 
  22   chr22_8251493     HPrz    G    T        1      2        2 
  22   chr22_8251493     ZBoe    G    T        0      0        2 
  22   chr22_8251493     ZGre    G    T        0      0        2 
  22   chr22_8251493     ZHar    G    T        0      0        2 
  22   chr22_8251493   Sample    G    T        1      2        2 
  22   chr22_8251764     AAsi    G    A        0      0        2 
  22   chr22_8251764     AKia    G    A        1      2        2 
  22   chr22_8251764     AOna    G    A        1      2        2 
  22   chr22_8251764     ASom    G    A        0      0        2 
  22   chr22_8251764     HCab    G    A        0      0        2 
  22   chr22_8251764     HPrz    G    A        0      0        2 
  22   chr22_8251764     ZBoe    G    A        0      0        2 
  22   chr22_8251764     ZGre    G    A        0      0        2 
  22   chr22_8251764     ZHar    G    A        0      0        2 
  22   chr22_8251764   Sample    G    A        0      0        2 
  22   chr22_8259980     AAsi    G    T        0      0        2 
  22   chr22_8259980     AKia    G    T        0      0        2 
  22   chr22_8259980     AOna    G    T        1      2        2 
  22   chr22_8259980     ASom    G    T        0      0        2 
  22   chr22_8259980     HCab    G    T        0      0        2 
  22   chr22_8259980     HPrz    G    T        0      0        2 
  22   chr22_8259980     ZBoe    G    T        0      0        2 
  22   chr22_8259980     ZGre    G    T        0      0        2 
  22   chr22_8259980     ZHar    G    T        0      0        2 
  22   chr22_8259980   Sample    G    T        0      0        2 
  22   chr22_8263240     AAsi    A    G        0      0        2 
  22   chr22_8263240     AKia    A    G        0      0        2 
  22   chr22_8263240     AOna    A    G        0      0        2 
  22   chr22_8263240     ASom    A    G        0      0        2 
  22   chr22_8263240     HCab    A    G        1      2        2 
  22   chr22_8263240     HPrz    A    G        1      2        2 
  22   chr22_8263240     ZBoe    A    G        0      0        2 
  22   chr22_8263240     ZGre    A    G        0      0        2 
  22   chr22_8263240     ZHar    A    G        0      0        2 
  22   chr22_8263240   Sample    A    G        1      2        2 
  22   chr22_8265322     AAsi    A    G        0      0        2 
  22   chr22_8265322     AKia    A    G      0.5      1        2 
  22   chr22_8265322     AOna    A    G        0      0        2 
  22   chr22_8265322     ASom    A    G        0      0        2 
  22   chr22_8265322     HCab    A    G        0      0        2 
  22   chr22_8265322     HPrz    A    G        0      0        2 
  22   chr22_8265322     ZBoe    A    G        0      0        2 
  22   chr22_8265322     ZGre    A    G        0      0        2 
  22   chr22_8265322     ZHar    A    G        0      0        2 
  22   chr22_8265322   Sample    A    G        0      0        2 
  22   chr22_8265542     AAsi    G    A        0      0        2 
  22   chr22_8265542     AKia    G    A        0      0        2 
  22   chr22_8265542     AOna    G    A        0      0        2 
  22   chr22_8265542     ASom    G    A        0      0        2 
  22   chr22_8265542     HCab    G    A        1      2        2 
  22   chr22_8265542     HPrz    G    A        1      2        2 
  22   chr22_8265542     ZBoe    G    A        0      0        2 
  22   chr22_8265542     ZGre    G    A        0      0        2 
  22   chr22_8265542     ZHar    G    A        0      0        2 
  22   chr22_8265542   Sample    G    A        1      2        2 
  22   chr22_8274668     AAsi    T    G        0      0        2 
  22   chr22_8274668     AKia    T    G        0      0        2 
  22   chr22_8274668     AOna    T    G        0      0        2 
  22   chr22_8274668     ASom    T    G        0      0        2 
  22   chr22_8274668     HCab    T    G        1      2        2 
  22   chr22_8274668     HPrz    T    G        1      2        2 
  22   chr22_8274668     ZBoe    T    G        0      0        2 
  22   chr22_8274668     ZGre    T    G        0      0        2 
  22   chr22_8274668     ZHar    T    G        0      0        2 
  22   chr22_8274668   Sample    T    G        1      2        2 
  22   chr22_8277077     AAsi    A    G        0      0        2 
  22   chr22_8277077     AKia    A    G        0      0        2 
  22   chr22_8277077     AOna    A    G        0      0        2 
  22   chr22_8277077     ASom    A    G        0      0        2 
  22   chr22_8277077     HCab    A    G        1      2        2 
  22   chr22_8277077     HPrz    A    G        1      2        2 
  22   chr22_8277077     ZBoe    A    G        0      0        2 
  22   chr22_8277077     ZGre    A    G        0      0        2 
  22   chr22_8277077     ZHar    A    G        0      0        2 
  22   chr22_8277077   Sample    A    G        1      2        2 
  22   chr22_8282251     AAsi    A    G        0      0        2 
  22   chr22_8282251     AKia    A    G        0      0        2 
  22   chr22_8282251     AOna    A    G        0      0        2 
  22   chr22_8282251     ASom    A    G        0      0        2 
  22   chr22_8282251     HCab    A    G      0.5      1        2 
  22   chr22_8282251     HPrz    A    G        1      2        2 
  22   chr22_8282251     ZBoe    A    G        0      0        2 
  22   chr22_8282251     ZGre    A    G        0      0        2 
  22   chr22_8282251     ZHar    A    G        0      0        2 
  22   chr22_8282251   Sample    A    G        0      0        2 
  22   chr22_8286201     AAsi    A    G        0      0        2 
  22   chr22_8286201     AKia    A    G        0      0        2 
  22   chr22_8286201     AOna    A    G        0      0        2 
  22   chr22_8286201     ASom    A    G        0      0        2 
  22   chr22_8286201     HCab    A    G        0      0        2 
  22   chr22_8286201     HPrz    A    G        0      0        2 
  22   chr22_8286201     ZBoe    A    G        0      0        2 
  22   chr22_8286201     ZGre    A    G        1      2        2 
  22   chr22_8286201     ZHar    A    G        0      0        2 
  22   chr22_8286201   Sample    A    G        0      0        2 
  22   chr22_8287296     AAsi    A    G        0      0        2 
  22   chr22_8287296     AKia    A    G        0      0        2 
  22   chr22_8287296     AOna    A    G        0      0        2 
  22   chr22_8287296     ASom    A    G        0      0        2 
  22   chr22_8287296     HCab    A    G        1      2        2 
  22   chr22_8287296     HPrz    A    G        1      2        2 
  22   chr22_8287296     ZBoe    A    G        0      0        2 
  22   chr22_8287296     ZGre    A    G        0      0        2 
  22   chr22_8287296     ZHar    A    G        0      0        2 
  22   chr22_8287296   Sample    A    G        1      2        2 
  22   chr22_8287387     AAsi    T    C        0      0        2 
  22   chr22_8287387     AKia    T    C        0      0        2 
  22   chr22_8287387     AOna    T    C        0      0        2 
  22   chr22_8287387     ASom    T    C        0      0        2 
  22   chr22_8287387     HCab    T    C        0      0        2 
  22   chr22_8287387     HPrz    T    C        0      0        2 
  22   chr22_8287387     ZBoe    T    C        0      0        2 
  22   chr22_8287387     ZGre    T    C        0      0        2 
  22   chr22_8287387     ZHar    T    C      0.5      1        2 
  22   chr22_8287387   Sample    T    C        1      2        2 
  22   chr22_8288800     AAsi    A    G        0      0        2 
  22   chr22_8288800     AKia    A    G        0      0        2 
  22   chr22_8288800     AOna    A    G        0      0        2 
  22   chr22_8288800     ASom    A    G        0      0        2 
  22   chr22_8288800     HCab    A    G        0      0        2 
  22   chr22_8288800     HPrz    A    G        0      0        2 
  22   chr22_8288800     ZBoe    A    G        0      0        2 
  22   chr22_8288800     ZGre    A    G        0      0        2 
  22   chr22_8288800     ZHar    A    G      0.5      1        2 
  22   chr22_8288800   Sample    A    G        0      0        2 
  22   chr22_8288816     AAsi    G    A        0      0        2 
  22   chr22_8288816     AKia    G    A        0      0        2 
  22   chr22_8288816     AOna    G    A        0      0        2 
  22   chr22_8288816     ASom    G    A        0      0        2 
  22   chr22_8288816     HCab    G    A        0      0        2 
  22   chr22_8288816     HPrz    G    A        0      0        2 
  22   chr22_8288816     ZBoe    G    A        0      0        2 
  22   chr22_8288816     ZGre    G    A      0.5      1        2 
  22   chr22_8288816     ZHar    G    A        0      0        2 
  22   chr22_8288816   Sample    G    A        0      0        2 
  22   chr22_8291641     AAsi    G    C        0      0        2 
  22   chr22_8291641     AKia    G    C        0      0        2 
  22   chr22_8291641     AOna    G    C        0      0        2 
  22   chr22_8291641     ASom    G    C        0      0        2 
  22   chr22_8291641     HCab    G    C        0      0        2 
  22   chr22_8291641     HPrz    G    C        0      0        2 
  22   chr22_8291641     ZBoe    G    C        0      0        2 
  22   chr22_8291641     ZGre    G    C        0      0        2 
  22   chr22_8291641     ZHar    G    C      0.5      1        2 
  22   chr22_8291641   Sample    G    C        0      0        2 
  22   chr22_8293144     AAsi    A    G        0      0        2 
  22   chr22_8293144     AKia    A    G        1      2        2 
  22   chr22_8293144     AOna    A    G        0      0        2 
  22   chr22_8293144     ASom    A    G        0      0        2 
  22   chr22_8293144     HCab    A    G        0      0        2 
  22   chr22_8293144     HPrz    A    G      0.5      1        2 
  22   chr22_8293144     ZBoe    A    G        0      0        2 
  22   chr22_8293144     ZGre    A    G        0      0        2 
  22   chr22_8293144     ZHar    A    G        0      0        2 
  22   chr22_8293144   Sample    A    G        1      2        2 
  22   chr22_8294269     AAsi    T    C        0      0        2 
  22   chr22_8294269     AKia    T    C        0      0        2 
  22   chr22_8294269     AOna    T    C        0      0        2 
  22   chr22_8294269     ASom    T    C        0      0        2 
  22   chr22_8294269     HCab    T    C        0      0        2 
  22   chr22_8294269     HPrz    T    C        0      0        2 
  22   chr22_8294269     ZBoe    T    C        0      0        2 
  22   chr22_8294269     ZGre    T    C        0      0        2 
  22   chr22_8294269     ZHar    T    C      0.5      1        2 
  22   chr22_8294269   Sample    T    C        0      0        2 
  22   chr22_8296194     AAsi    G    A        0      0        2 
  22   chr22_8296194     AKia    G    A        0      0        2 
  22   chr22_8296194     AOna    G    A        0      0        2 
  22   chr22_8296194     ASom    G    A        0      0        2 
  22   chr22_8296194     HCab    G    A        0      0        2 
  22   chr22_8296194     HPrz    G    A        0      0        2 
  22   chr22_8296194     ZBoe    G    A        0      0        2 
  22   chr22_8296194     ZGre    G    A        0      0        2 
  22   chr22_8296194     ZHar    G    A      0.5      1        2 
  22   chr22_8296194   Sample    G    A        0      0        2 
  22   chr22_8304674     AAsi    T    C        0      0        2 
  22   chr22_8304674     AKia    T    C        0      0        2 
  22   chr22_8304674     AOna    T    C        0      0        2 
  22   chr22_8304674     ASom    T    C        0      0        2 
  22   chr22_8304674     HCab    T    C        0      0        2 
  22   chr22_8304674     HPrz    T    C        0      0        2 
  22   chr22_8304674     ZBoe    T    C        0      0        2 
  22   chr22_8304674     ZGre    T    C      0.5      1        2 
  22   chr22_8304674     ZHar    T    C        0      0        2 
  22   chr22_8304674   Sample    T    C        0      0        2 
  22   chr22_8305317     AAsi    A    G        0      0        2 
  22   chr22_8305317     AKia    A    G        0      0        2 
  22   chr22_8305317     AOna    A    G        0      0        2 
  22   chr22_8305317     ASom    A    G        0      0        2 
  22   chr22_8305317     HCab    A    G        0      0        2 
  22   chr22_8305317     HPrz    A    G        0      0        2 
  22   chr22_8305317     ZBoe    A    G        0      0        2 
  22   chr22_8305317     ZGre    A    G        0      0        2 
  22   chr22_8305317     ZHar    A    G        1      2        2 
  22   chr22_8305317   Sample    A    G        0      0        2 
  22   chr22_8311358     AAsi    T    G        0      0        2 
  22   chr22_8311358     AKia    T    G        0      0        2 
  22   chr22_8311358     AOna    T    G        0      0        2 
  22   chr22_8311358     ASom    T    G        0      0        2 
  22   chr22_8311358     HCab    T    G        1      2        2 
  22   chr22_8311358     HPrz    T    G        1      2        2 
  22   chr22_8311358     ZBoe    T    G        0      0        2 
  22   chr22_8311358     ZGre    T    G        0      0        2 
  22   chr22_8311358     ZHar    T    G        0      0        2 
  22   chr22_8311358   Sample    T    G        1      2        2 
  22   chr22_8312709     AAsi    A    G        0      0        2 
  22   chr22_8312709     AKia    A    G        0      0        2 
  22   chr22_8312709     AOna    A    G        0      0        2 
  22   chr22_8312709     ASom    A    G        0      0        2 
  22   chr22_8312709     HCab    A    G        0      0        2 
  22   chr22_8312709     HPrz    A    G        0      0        2 
  22   chr22_8312709     ZBoe    A    G        0      0        2 
  22   chr22_8312709     ZGre    A    G        1      2        2 
  22   chr22_8312709     ZHar    A    G        0      0        2 
  22   chr22_8312709   Sample    A    G        0      0        2 
  22   chr22_8314363     AAsi    G    A        0      0        2 
  22   chr22_8314363     AKia    G    A        0      0        2 
  22   chr22_8314363     AOna    G    A        0      0        2 
  22   chr22_8314363     ASom    G    A        0      0        2 
  22   chr22_8314363     HCab    G    A        1      2        2 
  22   chr22_8314363     HPrz    G    A        1      2        2 
  22   chr22_8314363     ZBoe    G    A        0      0        2 
  22   chr22_8314363     ZGre    G    A        0      0        2 
  22   chr22_8314363     ZHar    G    A        0      0        2 
  22   chr22_8314363   Sample    G    A        1      2        2 
  22   chr22_8316609     AAsi    C    A      0.5      1        2 
  22   chr22_8316609     AKia    C    A        0      0        2 
  22   chr22_8316609     AOna    C    A        0      0        2 
  22   chr22_8316609     ASom    C    A      0.5      1        2 
  22   chr22_8316609     HCab    C    A        0      0        2 
  22   chr22_8316609     HPrz    C    A        0      0        2 
  22   chr22_8316609     ZBoe    C    A        0      0        2 
  22   chr22_8316609     ZGre    C    A        0      0        2 
  22   chr22_8316609     ZHar    C    A        0      0        2 
  22   chr22_8316609   Sample    C    A        0      0        2 
  22   chr22_8328091     AAsi    T    C        0      0        2 
  22   chr22_8328091     AKia    T    C        0      0        2 
  22   chr22_8328091     AOna    T    C        0      0        2 
  22   chr22_8328091     ASom    T    C        0      0        2 
  22   chr22_8328091     HCab    T    C        1      2        2 
  22   chr22_8328091     HPrz    T    C        1      2        2 
  22   chr22_8328091     ZBoe    T    C        0      0        2 
  22   chr22_8328091     ZGre    T    C        0      0        2 
  22   chr22_8328091     ZHar    T    C        0      0        2 
  22   chr22_8328091   Sample    T    C        1      2        2 
  22   chr22_8331645     AAsi    G    T        0      0        2 
  22   chr22_8331645     AKia    G    T        0      0        2 
  22   chr22_8331645     AOna    G    T        0      0        2 
  22   chr22_8331645     ASom    G    T        0      0        2 
  22   chr22_8331645     HCab    G    T        0      0        2 
  22   chr22_8331645     HPrz    G    T      0.5      1        2 
  22   chr22_8331645     ZBoe    G    T        0      0        2 
  22   chr22_8331645     ZGre    G    T        0      0        2 
  22   chr22_8331645     ZHar    G    T        0      0        2 
  22   chr22_8331645   Sample    G    T        0      0        2 
  22   chr22_8333551     AAsi    C    G        0      0        2 
  22   chr22_8333551     AKia    C    G        0      0        2 
  22   chr22_8333551     AOna    C    G        0      0        2 
  22   chr22_8333551     ASom    C    G        0      0        2 
  22   chr22_8333551     HCab    C    G        1      2        2 
  22   chr22_8333551     HPrz    C    G      0.5      1        2 
  22   chr22_8333551     ZBoe    C    G        0      0        2 
  22   chr22_8333551     ZGre    C    G        0      0        2 
  22   chr22_8333551     ZHar    C    G        0      0        2 
  22   chr22_8333551   Sample    C    G        1      2        2 
  22   chr22_8335228     AAsi    G    A        0      0        2 
  22   chr22_8335228     AKia    G    A        0      0        2 
  22   chr22_8335228     AOna    G    A        0      0        2 
  22   chr22_8335228     ASom    G    A        0      0        2 
  22   chr22_8335228     HCab    G    A        1      2        2 
  22   chr22_8335228     HPrz    G    A        1      2        2 
  22   chr22_8335228     ZBoe    G    A        0      0        2 
  22   chr22_8335228     ZGre    G    A        0      0        2 
  22   chr22_8335228     ZHar    G    A        0      0        2 
  22   chr22_8335228   Sample    G    A        1      2        2 
  22   chr22_8338618     AAsi    T    C        0      0        2 
  22   chr22_8338618     AKia    T    C        0      0        2 
  22   chr22_8338618     AOna    T    C        0      0        2 
  22   chr22_8338618     ASom    T    C        0      0        2 
  22   chr22_8338618     HCab    T    C        0      0        2 
  22   chr22_8338618     HPrz    T    C        0      0        2 
  22   chr22_8338618     ZBoe    T    C        0      0        2 
  22   chr22_8338618     ZGre    T    C        0      0        2 
  22   chr22_8338618     ZHar    T    C        1      2        2 
  22   chr22_8338618   Sample    T    C        0      0        2 
  22   chr22_8341499     AAsi    C    A        0      0        2 
  22   chr22_8341499     AKia    C    A        0      0        2 
  22   chr22_8341499     AOna    C    A        0      0        2 
  22   chr22_8341499     ASom    C    A        0      0        2 
  22   chr22_8341499     HCab    C    A        0      0        2 
  22   chr22_8341499     HPrz    C    A        0      0        2 
  22   chr22_8341499     ZBoe    C    A        0      0        2 
  22   chr22_8341499     ZGre    C    A      0.5      1        2 
  22   chr22_8341499     ZHar    C    A        0      0        2 
  22   chr22_8341499   Sample    C    A        0      0        2 
  22   chr22_8342153     AAsi    C    T        0      0        2 
  22   chr22_8342153     AKia    C    T        0      0        2 
  22   chr22_8342153     AOna    C    T        0      0        2 
  22   chr22_8342153     ASom    C    T        0      0        2 
  22   chr22_8342153     HCab    C    T        0      0        2 
  22   chr22_8342153     HPrz    C    T        0      0        2 
  22   chr22_8342153     ZBoe    C    T        0      0        2 
  22   chr22_8342153     ZGre    C    T        0      0        2 
  22   chr22_8342153     ZHar    C    T        1      2        2 
  22   chr22_8342153   Sample    C    T        0      0        2 
  22   chr22_8342850     AAsi    T    C        0      0        2 
  22   chr22_8342850     AKia    T    C        0      0        2 
  22   chr22_8342850     AOna    T    C        0      0        2 
  22   chr22_8342850     ASom    T    C        0      0        2 
  22   chr22_8342850     HCab    T    C        1      2        2 
  22   chr22_8342850     HPrz    T    C        1      2        2 
  22   chr22_8342850     ZBoe    T    C        0      0        2 
  22   chr22_8342850     ZGre    T    C        0      0        2 
  22   chr22_8342850     ZHar    T    C        0      0        2 
  22   chr22_8342850   Sample    T    C        0      0        2 
  22   chr22_8346558     AAsi    C    T        0      0        2 
  22   chr22_8346558     AKia    C    T        1      2        2 
  22   chr22_8346558     AOna    C    T        0      0        2 
  22   chr22_8346558     ASom    C    T        0      0        2 
  22   chr22_8346558     HCab    C    T        0      0        2 
  22   chr22_8346558     HPrz    C    T        0      0        2 
  22   chr22_8346558     ZBoe    C    T        0      0        2 
  22   chr22_8346558     ZGre    C    T        0      0        2 
  22   chr22_8346558     ZHar    C    T        0      0        2 
  22   chr22_8346558   Sample    C    T        0      0        2 
  22   chr22_8346646     AAsi    C    T        0      0        2 
  22   chr22_8346646     AKia    C    T        0      0        2 
  22   chr22_8346646     AOna    C    T        0      0        2 
  22   chr22_8346646     ASom    C    T        0      0        2 
  22   chr22_8346646     HCab    C    T        1      2        2 
  22   chr22_8346646     HPrz    C    T        1      2        2 
  22   chr22_8346646     ZBoe    C    T        0      0        2 
  22   chr22_8346646     ZGre    C    T        0      0        2 
  22   chr22_8346646     ZHar    C    T        0      0        2 
  22   chr22_8346646   Sample    C    T        1      2        2 
  22   chr22_8348388     AAsi    A    G        0      0        2 
  22   chr22_8348388     AKia    A    G        1      2        2 
  22   chr22_8348388     AOna    A    G        0      0        2 
  22   chr22_8348388     ASom    A    G        0      0        2 
  22   chr22_8348388     HCab    A    G        0      0        2 
  22   chr22_8348388     HPrz    A    G        0      0        2 
  22   chr22_8348388     ZBoe    A    G        0      0        2 
  22   chr22_8348388     ZGre    A    G        0      0        2 
  22   chr22_8348388     ZHar    A    G        0      0        2 
  22   chr22_8348388   Sample    A    G        0      0        2 
  22   chr22_8349178     AAsi    C    T        0      0        2 
  22   chr22_8349178     AKia    C    T        0      0        2 
  22   chr22_8349178     AOna    C    T        0      0        2 
  22   chr22_8349178     ASom    C    T        0      0        2 
  22   chr22_8349178     HCab    C    T        0      0        2 
  22   chr22_8349178     HPrz    C    T      0.5      1        2 
  22   chr22_8349178     ZBoe    C    T        0      0        2 
  22   chr22_8349178     ZGre    C    T        0      0        2 
  22   chr22_8349178     ZHar    C    T        0      0        2 
  22   chr22_8349178   Sample    C    T        0      0        2 
  22   chr22_8349198     AAsi    T    C        0      0        2 
  22   chr22_8349198     AKia    T    C        0      0        2 
  22   chr22_8349198     AOna    T    C        0      0        2 
  22   chr22_8349198     ASom    T    C        0      0        2 
  22   chr22_8349198     HCab    T    C        0      0        2 
  22   chr22_8349198     HPrz    T    C        0      0        2 
  22   chr22_8349198     ZBoe    T    C        0      0        2 
  22   chr22_8349198     ZGre    T    C        1      2        2 
  22   chr22_8349198     ZHar    T    C        0      0        2 
  22   chr22_8349198   Sample    T    C        1      2        2 
  22   chr22_8351295     AAsi    T    C        0      0        2 
  22   chr22_8351295     AKia    T    C        1      2        2 
  22   chr22_8351295     AOna    T    C        0      0        2 
  22   chr22_8351295     ASom    T    C        0      0        2 
  22   chr22_8351295     HCab    T    C        0      0        2 
  22   chr22_8351295     HPrz    T    C        0      0        2 
  22   chr22_8351295     ZBoe    T    C        0      0        2 
  22   chr22_8351295     ZGre    T    C        0      0        2 
  22   chr22_8351295     ZHar    T    C        0      0        2 
  22   chr22_8351295   Sample    T    C        0      0        2 
  22   chr22_8358956     AAsi    T    G        0      0        2 
  22   chr22_8358956     AKia    T    G        0      0        2 
  22   chr22_8358956     AOna    T    G        0      0        2 
  22   chr22_8358956     ASom    T    G        0      0        2 
  22   chr22_8358956     HCab    T    G        1      2        2 
  22   chr22_8358956     HPrz    T    G        1      2        2 
  22   chr22_8358956     ZBoe    T    G        0      0        2 
  22   chr22_8358956     ZGre    T    G        0      0        2 
  22   chr22_8358956     ZHar    T    G        0      0        2 
  22   chr22_8358956   Sample    T    G        1      2        2 
  22   chr22_8362283     AAsi    C    T        0      0        2 
  22   chr22_8362283     AKia    C    T        0      0        2 
  22   chr22_8362283     AOna    C    T        0      0        2 
  22   chr22_8362283     ASom    C    T        0      0        2 
  22   chr22_8362283     HCab    C    T        1      2        2 
  22   chr22_8362283     HPrz    C    T        1      2        2 
  22   chr22_8362283     ZBoe    C    T        0      0        2 
  22   chr22_8362283     ZGre    C    T        0      0        2 
  22   chr22_8362283     ZHar    C    T        0      0        2 
  22   chr22_8362283   Sample    C    T        1      2        2 
  22   chr22_8363368     AAsi    G    A        0      0        2 
  22   chr22_8363368     AKia    G    A        1      2        2 
  22   chr22_8363368     AOna    G    A      0.5      1        2 
  22   chr22_8363368     ASom    G    A        0      0        2 
  22   chr22_8363368     HCab    G    A        0      0        2 
  22   chr22_8363368     HPrz    G    A        0      0        2 
  22   chr22_8363368     ZBoe    G    A        0      0        2 
  22   chr22_8363368     ZGre    G    A        0      0        2 
  22   chr22_8363368     ZHar    G    A        0      0        2 
  22   chr22_8363368   Sample    G    A        0      0        2 
  22   chr22_8366215     AAsi    C    T        0      0        2 
  22   chr22_8366215     AKia    C    T        0      0        2 
  22   chr22_8366215     AOna    C    T        0      0        2 
  22   chr22_8366215     ASom    C    T        0      0        2 
  22   chr22_8366215     HCab    C    T      0.5      1        2 
  22   chr22_8366215     HPrz    C    T        1      2        2 
  22   chr22_8366215     ZBoe    C    T        0      0        2 
  22   chr22_8366215     ZGre    C    T        0      0        2 
  22   chr22_8366215     ZHar    C    T        0      0        2 
  22   chr22_8366215   Sample    C    T        1      2        2 
  22   chr22_8366400     AAsi    G    A        0      0        2 
  22   chr22_8366400     AKia    G    A        0      0        2 
  22   chr22_8366400     AOna    G    A        0      0        2 
  22   chr22_8366400     ASom    G    A        0      0        2 
  22   chr22_8366400     HCab    G    A        0      0        2 
  22   chr22_8366400     HPrz    G    A        0      0        2 
  22   chr22_8366400     ZBoe    G    A        0      0        2 
  22   chr22_8366400     ZGre    G    A        1      2        2 
  22   chr22_8366400     ZHar    G    A        0      0        2 
  22   chr22_8366400   Sample    G    A        0      0        2 
  22   chr22_8370630     AAsi    G    A        0      0        2 
  22   chr22_8370630     AKia    G    A        0      0        2 
  22   chr22_8370630     AOna    G    A        0      0        2 
  22   chr22_8370630     ASom    G    A        0      0        2 
  22   chr22_8370630     HCab    G    A        0      0        2 
  22   chr22_8370630     HPrz    G    A        0      0        2 
  22   chr22_8370630     ZBoe    G    A        1      2        2 
  22   chr22_8370630     ZGre    G    A        0      0        2 
  22   chr22_8370630     ZHar    G    A        0      0        2 
  22   chr22_8370630   Sample    G    A        0      0        2 
  22   chr22_8373704     AAsi    C    A        0      0        2 
  22   chr22_8373704     AKia    C    A        0      0        2 
  22   chr22_8373704     AOna    C    A        0      0        2 
  22   chr22_8373704     ASom    C    A        0      0        2 
  22   chr22_8373704     HCab    C    A        0      0        2 
  22   chr22_8373704     HPrz    C    A        0      0        2 
  22   chr22_8373704     ZBoe    C    A        0      0        2 
  22   chr22_8373704     ZGre    C    A      0.5      1        2 
  22   chr22_8373704     ZHar    C    A        0      0        2 
  22   chr22_8373704   Sample    C    A        0      0        2 
  22   chr22_8375388     AAsi    T    C        0      0        2 
  22   chr22_8375388     AKia    T    C        0      0        2 
  22   chr22_8375388     AOna    T    C        0      0        2 
  22   chr22_8375388     ASom    T    C        0      0        2 
  22   chr22_8375388     HCab    T    C        1      2        2 
  22   chr22_8375388     HPrz    T    C        1      2        2 
  22   chr22_8375388     ZBoe    T    C        0      0        2 
  22   chr22_8375388     ZGre    T    C        0      0        2 
  22   chr22_8375388     ZHar    T    C        0      0        2 
  22   chr22_8375388   Sample    T    C        1      2        2 
  22   chr22_8378483     AAsi    G    C        0      0        2 
  22   chr22_8378483     AKia    G    C        0      0        2 
  22   chr22_8378483     AOna    G    C        0      0        2 
  22   chr22_8378483     ASom    G    C        0      0        2 
  22   chr22_8378483     HCab    G    C        0      0        2 
  22   chr22_8378483     HPrz    G    C        0      0        2 
  22   chr22_8378483     ZBoe    G    C        0      0        2 
  22   chr22_8378483     ZGre    G    C        1      2        2 
  22   chr22_8378483     ZHar    G    C        0      0        2 
  22   chr22_8378483   Sample    G    C        0      0        2 
  22   chr22_8378694     AAsi    A    G        0      0        2 
  22   chr22_8378694     AKia    A    G        0      0        2 
  22   chr22_8378694     AOna    A    G        0      0        2 
  22   chr22_8378694     ASom    A    G        0      0        2 
  22   chr22_8378694     HCab    A    G        1      2        2 
  22   chr22_8378694     HPrz    A    G        1      2        2 
  22   chr22_8378694     ZBoe    A    G        0      0        2 
  22   chr22_8378694     ZGre    A    G        0      0        2 
  22   chr22_8378694     ZHar    A    G        0      0        2 
  22   chr22_8378694   Sample    A    G        1      2        2 
  22   chr22_8381795     AAsi    C    T        0      0        2 
  22   chr22_8381795     AKia    C    T        0      0        2 
  22   chr22_8381795     AOna    C    T        0      0        2 
  22   chr22_8381795     ASom    C    T        0      0        2 
  22   chr22_8381795     HCab    C    T        1      2        2 
  22   chr22_8381795     HPrz    C    T        1      2        2 
  22   chr22_8381795     ZBoe    C    T        0      0        2 
  22   chr22_8381795     ZGre    C    T        0      0        2 
  22   chr22_8381795     ZHar    C    T        0      0        2 
  22   chr22_8381795   Sample    C    T        1      2        2 
  22   chr22_8384213     AAsi    T    G        0      0        2 
  22   chr22_8384213     AKia    T    G        0      0        2 
  22   chr22_8384213     AOna    T    G        0      0        2 
  22   chr22_8384213     ASom    T    G        0      0        2 
  22   chr22_8384213     HCab    T    G        0      0        2 
  22   chr22_8384213     HPrz    T    G      0.5      1        2 
  22   chr22_8384213     ZBoe    T    G        0      0        2 
  22   chr22_8384213     ZGre    T    G        0      0        2 
  22   chr22_8384213     ZHar    T    G        0      0        2 
  22   chr22_8384213   Sample    T    G        0      0        2 
  22   chr22_8393719     AAsi    C    G        0      0        2 
  22   chr22_8393719     AKia    C    G        0      0        2 
  22   chr22_8393719     AOna    C    G        0      0        2 
  22   chr22_8393719     ASom    C    G        0      0        2 
  22   chr22_8393719     HCab    C    G        0      0        2 
  22   chr22_8393719     HPrz    C    G        0      0        2 
  22   chr22_8393719     ZBoe    C    G      0.5      1        2 
  22   chr22_8393719     ZGre    C    G        0      0        2 
  22   chr22_8393719     ZHar    C    G        0      0        2 
  22   chr22_8393719   Sample    C    G        0      0        2 
  22   chr22_8398654     AAsi    G    T        0      0        2 
  22   chr22_8398654     AKia    G    T        1      2        2 
  22   chr22_8398654     AOna    G    T        0      0        2 
  22   chr22_8398654     ASom    G    T        0      0        2 
  22   chr22_8398654     HCab    G    T        0      0        2 
  22   chr22_8398654     HPrz    G    T        0      0        2 
  22   chr22_8398654     ZBoe    G    T        0      0        2 
  22   chr22_8398654     ZGre    G    T        0      0        2 
  22   chr22_8398654     ZHar    G    T        0      0        2 
  22   chr22_8398654   Sample    G    T        0      0        2 
  22   chr22_8401827     AAsi    A    G        0      0        2 
  22   chr22_8401827     AKia    A    G        0      0        2 
  22   chr22_8401827     AOna    A    G      0.5      1        2 
  22   chr22_8401827     ASom    A    G        0      0        2 
  22   chr22_8401827     HCab    A    G        0      0        2 
  22   chr22_8401827     HPrz    A    G        0      0        2 
  22   chr22_8401827     ZBoe    A    G        0      0        2 
  22   chr22_8401827     ZGre    A    G        0      0        2 
  22   chr22_8401827     ZHar    A    G        0      0        2 
  22   chr22_8401827   Sample    A    G        0      0        2 
  22   chr22_8402075     AAsi    T    C        0      0        2 
  22   chr22_8402075     AKia    T    C        0      0        2 
  22   chr22_8402075     AOna    T    C        0      0        2 
  22   chr22_8402075     ASom    T    C        0      0        2 
  22   chr22_8402075     HCab    T    C        1      2        2 
  22   chr22_8402075     HPrz    T    C        1      2        2 
  22   chr22_8402075     ZBoe    T    C        0      0        2 
  22   chr22_8402075     ZGre    T    C        0      0        2 
  22   chr22_8402075     ZHar    T    C        0      0        2 
  22   chr22_8402075   Sample    T    C        1      2        2 
  22   chr22_8402700     AAsi    G    T        0      0        2 
  22   chr22_8402700     AKia    G    T        0      0        2 
  22   chr22_8402700     AOna    G    T      0.5      1        2 
  22   chr22_8402700     ASom    G    T        0      0        2 
  22   chr22_8402700     HCab    G    T        0      0        2 
  22   chr22_8402700     HPrz    G    T        0      0        2 
  22   chr22_8402700     ZBoe    G    T        0      0        2 
  22   chr22_8402700     ZGre    G    T        0      0        2 
  22   chr22_8402700     ZHar    G    T        0      0        2 
  22   chr22_8402700   Sample    G    T        0      0        2 
  22   chr22_8402888     AAsi    A    G        0      0        2 
  22   chr22_8402888     AKia    A    G        0      0        2 
  22   chr22_8402888     AOna    A    G        0      0        2 
  22   chr22_8402888     ASom    A    G        0      0        2 
  22   chr22_8402888     HCab    A    G        0      0        2 
  22   chr22_8402888     HPrz    A    G        0      0        2 
  22   chr22_8402888     ZBoe    A    G      0.5      1        2 
  22   chr22_8402888     ZGre    A    G        0      0        2 
  22   chr22_8402888     ZHar    A    G        0      0        2 
  22   chr22_8402888   Sample    A    G        0      0        2 
  22   chr22_8402997     AAsi    G    T        0      0        2 
  22   chr22_8402997     AKia    G    T        0      0        2 
  22   chr22_8402997     AOna    G    T        0      0        2 
  22   chr22_8402997     ASom    G    T        0      0        2 
  22   chr22_8402997     HCab    G    T        0      0        2 
  22   chr22_8402997     HPrz    G    T        0      0        2 
  22   chr22_8402997     ZBoe    G    T      0.5      1        2 
  22   chr22_8402997     ZGre    G    T        0      0        2 
  22   chr22_8402997     ZHar    G    T        0      0        2 
  22   chr22_8402997   Sample    G    T        0      0        2 
  22   chr22_8407756     AAsi    T    C        0      0        2 
  22   chr22_8407756     AKia    T    C        0      0        2 
  22   chr22_8407756     AOna    T    C        0      0        2 
  22   chr22_8407756     ASom    T    C        0      0        2 
  22   chr22_8407756     HCab    T    C        1      2        2 
  22   chr22_8407756     HPrz    T    C        1      2        2 
  22   chr22_8407756     ZBoe    T    C        0      0        2 
  22   chr22_8407756     ZGre    T    C        0      0        2 
  22   chr22_8407756     ZHar    T    C        0      0        2 
  22   chr22_8407756   Sample    T    C        1      2        2 
  22   chr22_8407762     AAsi    C    T        1      2        2 
  22   chr22_8407762     AKia    C    T        1      2        2 
  22   chr22_8407762     AOna    C    T        1      2        2 
  22   chr22_8407762     ASom    C    T        1      2        2 
  22   chr22_8407762     HCab    C    T        0      0        2 
  22   chr22_8407762     HPrz    C    T        0      0        2 
  22   chr22_8407762     ZBoe    C    T        0      0        2 
  22   chr22_8407762     ZGre    C    T        0      0        2 
  22   chr22_8407762     ZHar    C    T        0      0        2 
  22   chr22_8407762   Sample    C    T        0      0        2 
  22   chr22_8409823     AAsi    C    A        0      0        2 
  22   chr22_8409823     AKia    C    A        1      2        2 
  22   chr22_8409823     AOna    C    A        0      0        2 
  22   chr22_8409823     ASom    C    A        0      0        2 
  22   chr22_8409823     HCab    C    A        0      0        2 
  22   chr22_8409823     HPrz    C    A        0      0        2 
  22   chr22_8409823     ZBoe    C    A        0      0        2 
  22   chr22_8409823     ZGre    C    A        0      0        2 
  22   chr22_8409823     ZHar    C    A        0      0        2 
  22   chr22_8409823   Sample    C    A        0      0        2 
  22   chr22_8411609     AAsi    G    C        0      0        2 
  22   chr22_8411609     AKia    G    C        0      0        2 
  22   chr22_8411609     AOna    G    C        0      0        2 
  22   chr22_8411609     ASom    G    C        0      0        2 
  22   chr22_8411609     HCab    G    C        0      0        2 
  22   chr22_8411609     HPrz    G    C        0      0        2 
  22   chr22_8411609     ZBoe    G    C        1      2        2 
  22   chr22_8411609     ZGre    G    C        1      2        2 
  22   chr22_8411609     ZHar    G    C        1      2        2 
  22   chr22_8411609   Sample    G    C        0      0        2 
  22   chr22_8413787     AAsi    A    G        0      0        2 
  22   chr22_8413787     AKia    A    G        0      0        2 
  22   chr22_8413787     AOna    A    G        0      0        2 
  22   chr22_8413787     ASom    A    G        0      0        2 
  22   chr22_8413787     HCab    A    G        1      2        2 
  22   chr22_8413787     HPrz    A    G        1      2        2 
  22   chr22_8413787     ZBoe    A    G        0      0        2 
  22   chr22_8413787     ZGre    A    G        0      0        2 
  22   chr22_8413787     ZHar    A    G        0      0        2 
  22   chr22_8413787   Sample    A    G        1      2        2 
  22   chr22_8415089     AAsi    A    G        0      0        2 
  22   chr22_8415089     AKia    A    G        0      0        2 
  22   chr22_8415089     AOna    A    G      0.5      1        2 
  22   chr22_8415089     ASom    A    G        0      0        2 
  22   chr22_8415089     HCab    A    G        0      0        2 
  22   chr22_8415089     HPrz    A    G        0      0        2 
  22   chr22_8415089     ZBoe    A    G        0      0        2 
  22   chr22_8415089     ZGre    A    G        0      0        2 
  22   chr22_8415089     ZHar    A    G        0      0        2 
  22   chr22_8415089   Sample    A    G        0      0        2 
  22   chr22_8416788     AAsi    T    C        1      2        2 
  22   chr22_8416788     AKia    T    C        1      2        2 
  22   chr22_8416788     AOna    T    C        1      2        2 
  22   chr22_8416788     ASom    T    C        1      2        2 
  22   chr22_8416788     HCab    T    C        0      0        2 
  22   chr22_8416788     HPrz    T    C        0      0        2 
  22   chr22_8416788     ZBoe    T    C        0      0        2 
  22   chr22_8416788     ZGre    T    C        0      0        2 
  22   chr22_8416788     ZHar    T    C        0      0        2 
  22   chr22_8416788   Sample    T    C        0      0        2 
  22   chr22_8417424     AAsi    A    G        0      0        2 
  22   chr22_8417424     AKia    A    G        0      0        2 
  22   chr22_8417424     AOna    A    G        0      0        2 
  22   chr22_8417424     ASom    A    G        0      0        2 
  22   chr22_8417424     HCab    A    G        0      0        2 
  22   chr22_8417424     HPrz    A    G        0      0        2 
  22   chr22_8417424     ZBoe    A    G        0      0        2 
  22   chr22_8417424     ZGre    A    G        0      0        2 
  22   chr22_8417424     ZHar    A    G      0.5      1        2 
  22   chr22_8417424   Sample    A    G        0      0        2 
  22   chr22_8420829     AAsi    C    G        0      0        2 
  22   chr22_8420829     AKia    C    G        0      0        2 
  22   chr22_8420829     AOna    C    G        0      0        2 
  22   chr22_8420829     ASom    C    G        0      0        2 
  22   chr22_8420829     HCab    C    G        0      0        2 
  22   chr22_8420829     HPrz    C    G        0      0        2 
  22   chr22_8420829     ZBoe    C    G        0      0        2 
  22   chr22_8420829     ZGre    C    G        0      0        2 
  22   chr22_8420829     ZHar    C    G        1      2        2 
  22   chr22_8420829   Sample    C    G        0      0        2 
  22   chr22_8423209     AAsi    T    G        0      0        2 
  22   chr22_8423209     AKia    T    G        0      0        2 
  22   chr22_8423209     AOna    T    G        0      0        2 
  22   chr22_8423209     ASom    T    G        0      0        2 
  22   chr22_8423209     HCab    T    G        0      0        2 
  22   chr22_8423209     HPrz    T    G        0      0        2 
  22   chr22_8423209     ZBoe    T    G        0      0        2 
  22   chr22_8423209     ZGre    T    G        0      0        2 
  22   chr22_8423209     ZHar    T    G      0.5      1        2 
  22   chr22_8423209   Sample    T    G        0      0        2 
  22   chr22_8429697     AAsi    T    G        0      0        2 
  22   chr22_8429697     AKia    T    G        0      0        2 
  22   chr22_8429697     AOna    T    G        0      0        2 
  22   chr22_8429697     ASom    T    G        0      0        2 
  22   chr22_8429697     HCab    T    G        1      2        2 
  22   chr22_8429697     HPrz    T    G        1      2        2 
  22   chr22_8429697     ZBoe    T    G        1      2        2 
  22   chr22_8429697     ZGre    T    G        0      0        2 
  22   chr22_8429697     ZHar    T    G        0      0        2 
  22   chr22_8429697   Sample    T    G        1      2        2 
  22   chr22_8437306     AAsi    A    G        0      0        2 
  22   chr22_8437306     AKia    A    G      0.5      1        2 
  22   chr22_8437306     AOna    A    G        0      0        2 
  22   chr22_8437306     ASom    A    G        0      0        2 
  22   chr22_8437306     HCab    A    G        0      0        2 
  22   chr22_8437306     HPrz    A    G        0      0        2 
  22   chr22_8437306     ZBoe    A    G        0      0        2 
  22   chr22_8437306     ZGre    A    G        0      0        2 
  22   chr22_8437306     ZHar    A    G        0      0        2 
  22   chr22_8437306   Sample    A    G        0      0        2 
  22   chr22_8438982     AAsi    T    C      0.5      1        2 
  22   chr22_8438982     AKia    T    C        0      0        2 
  22   chr22_8438982     AOna    T    C        0      0        2 
  22   chr22_8438982     ASom    T    C        0      0        2 
  22   chr22_8438982     HCab    T    C        0      0        2 
  22   chr22_8438982     HPrz    T    C        0      0        2 
  22   chr22_8438982     ZBoe    T    C        0      0        2 
  22   chr22_8438982     ZGre    T    C        0      0        2 
  22   chr22_8438982     ZHar    T    C        0      0        2 
  22   chr22_8438982   Sample    T    C        0      0        2 
  22   chr22_8441470     AAsi    C    T        0      0        2 
  22   chr22_8441470     AKia    C    T        0      0        2 
  22   chr22_8441470     AOna    C    T        0      0        2 
  22   chr22_8441470     ASom    C    T        0      0        2 
  22   chr22_8441470     HCab    C    T        1      2        2 
  22   chr22_8441470     HPrz    C    T        0      0        2 
  22   chr22_8441470     ZBoe    C    T        0      0        2 
  22   chr22_8441470     ZGre    C    T        0      0        2 
  22   chr22_8441470     ZHar    C    T        0      0        2 
  22   chr22_8441470   Sample    C    T        0      0        2 
  22   chr22_8444326     AAsi    A    G        1      2        2 
  22   chr22_8444326     AKia    A    G        1      2        2 
  22   chr22_8444326     AOna    A    G        1      2        2 
  22   chr22_8444326     ASom    A    G        1      2        2 
  22   chr22_8444326     HCab    A    G        0      0        2 
  22   chr22_8444326     HPrz    A    G        0      0        2 
  22   chr22_8444326     ZBoe    A    G        0      0        2 
  22   chr22_8444326     ZGre    A    G        0      0        2 
  22   chr22_8444326     ZHar    A    G        0      0        2 
  22   chr22_8444326   Sample    A    G        0      0        2 
  22   chr22_8446506     AAsi    A    G        0      0        2 
  22   chr22_8446506     AKia    A    G        0      0        2 
  22   chr22_8446506     AOna    A    G        0      0        2 
  22   chr22_8446506     ASom    A    G        0      0        2 
  22   chr22_8446506     HCab    A    G        0      0        2 
  22   chr22_8446506     HPrz    A    G        0      0        2 
  22   chr22_8446506     ZBoe    A    G        0      0        2 
  22   chr22_8446506     ZGre    A    G        0      0        2 
  22   chr22_8446506     ZHar    A    G      0.5      1        2 
  22   chr22_8446506   Sample    A    G        0      0        2 
  22   chr22_8449208     AAsi    A    G        0      0        2 
  22   chr22_8449208     AKia    A    G        0      0        2 
  22   chr22_8449208     AOna    A    G        0      0        2 
  22   chr22_8449208     ASom    A    G        0      0        2 
  22   chr22_8449208     HCab    A    G        0      0        2 
  22   chr22_8449208     HPrz    A    G        0      0        2 
  22   chr22_8449208     ZBoe    A    G        1      2        2 
  22   chr22_8449208     ZGre    A    G        0      0        2 
  22   chr22_8449208     ZHar    A    G        0      0        2 
  22   chr22_8449208   Sample    A    G        0      0        2 
  22   chr22_8469922     AAsi    C    G        1      2        2 
  22   chr22_8469922     AKia    C    G        0      0        2 
  22   chr22_8469922     AOna    C    G      0.5      1        2 
  22   chr22_8469922     ASom    C    G        1      2        2 
  22   chr22_8469922     HCab    C    G        0      0        2 
  22   chr22_8469922     HPrz    C    G        0      0        2 
  22   chr22_8469922     ZBoe    C    G        0      0        2 
  22   chr22_8469922     ZGre    C    G        0      0        2 
  22   chr22_8469922     ZHar    C    G        0      0        2 
  22   chr22_8469922   Sample    C    G        0      0        2 
  22   chr22_8470270     AAsi    T    C      0.5      1        2 
  22   chr22_8470270     AKia    T    C        0      0        2 
  22   chr22_8470270     AOna    T    C        0      0        2 
  22   chr22_8470270     ASom    T    C        0      0        2 
  22   chr22_8470270     HCab    T    C        0      0        2 
  22   chr22_8470270     HPrz    T    C        0      0        2 
  22   chr22_8470270     ZBoe    T    C        0      0        2 
  22   chr22_8470270     ZGre    T    C        0      0        2 
  22   chr22_8470270     ZHar    T    C        0      0        2 
  22   chr22_8470270   Sample    T    C        0      0        2 
  22   chr22_8474367     AAsi    C    G        0      0        2 
  22   chr22_8474367     AKia    C    G        0      0        2 
  22   chr22_8474367     AOna    C    G        0      0        2 
  22   chr22_8474367     ASom    C    G        0      0        2 
  22   chr22_8474367     HCab    C    G        0      0        2 
  22   chr22_8474367     HPrz    C    G        0      0        2 
  22   chr22_8474367     ZBoe    C    G        1      2        2 
  22   chr22_8474367     ZGre    C    G        0      0        2 
  22   chr22_8474367     ZHar    C    G        1      2        2 
  22   chr22_8474367   Sample    C    G        0      0        2 
  22   chr22_8475654     AAsi    T    C        0      0        2 
  22   chr22_8475654     AKia    T    C        1      2        2 
  22   chr22_8475654     AOna    T    C      0.5      1        2 
  22   chr22_8475654     ASom    T    C        0      0        2 
  22   chr22_8475654     HCab    T    C        0      0        2 
  22   chr22_8475654     HPrz    T    C        0      0        2 
  22   chr22_8475654     ZBoe    T    C        0      0        2 
  22   chr22_8475654     ZGre    T    C        0      0        2 
  22   chr22_8475654     ZHar    T    C        0      0        2 
  22   chr22_8475654   Sample    T    C        0      0        2 
  22   chr22_8478731     AAsi    C    T        0      0        2 
  22   chr22_8478731     AKia    C    T        0      0        2 
  22   chr22_8478731     AOna    C    T        0      0        2 
  22   chr22_8478731     ASom    C    T        0      0        2 
  22   chr22_8478731     HCab    C    T        0      0        2 
  22   chr22_8478731     HPrz    C    T        0      0        2 
  22   chr22_8478731     ZBoe    C    T        0      0        2 
  22   chr22_8478731     ZGre    C    T        0      0        2 
  22   chr22_8478731     ZHar    C    T        1      2        2 
  22   chr22_8478731   Sample    C    T        0      0        2 
  22   chr22_8481074     AAsi    A    C        0      0        2 
  22   chr22_8481074     AKia    A    C        0      0        2 
  22   chr22_8481074     AOna    A    C        0      0        2 
  22   chr22_8481074     ASom    A    C        0      0        2 
  22   chr22_8481074     HCab    A    C        1      2        2 
  22   chr22_8481074     HPrz    A    C        1      2        2 
  22   chr22_8481074     ZBoe    A    C        0      0        2 
  22   chr22_8481074     ZGre    A    C        0      0        2 
  22   chr22_8481074     ZHar    A    C        0      0        2 
  22   chr22_8481074   Sample    A    C        1      2        2 
  22   chr22_8482675     AAsi    C    T        0      0        2 
  22   chr22_8482675     AKia    C    T        1      2        2 
  22   chr22_8482675     AOna    C    T      0.5      1        2 
  22   chr22_8482675     ASom    C    T        0      0        2 
  22   chr22_8482675     HCab    C    T        0      0        2 
  22   chr22_8482675     HPrz    C    T        0      0        2 
  22   chr22_8482675     ZBoe    C    T        0      0        2 
  22   chr22_8482675     ZGre    C    T        0      0        2 
  22   chr22_8482675     ZHar    C    T        0      0        2 
  22   chr22_8482675   Sample    C    T        0      0        2 
  22   chr22_8487984     AAsi    C    T        0      0        2 
  22   chr22_8487984     AKia    C    T        0      0        2 
  22   chr22_8487984     AOna    C    T        0      0        2 
  22   chr22_8487984     ASom    C    T        0      0        2 
  22   chr22_8487984     HCab    C    T        1      2        2 
  22   chr22_8487984     HPrz    C    T        1      2        2 
  22   chr22_8487984     ZBoe    C    T        0      0        2 
  22   chr22_8487984     ZGre    C    T        0      0        2 
  22   chr22_8487984     ZHar    C    T        0      0        2 
  22   chr22_8487984   Sample    C    T        1      2        2 
  22   chr22_8492226     AAsi    A    G        0      0        2 
  22   chr22_8492226     AKia    A    G        0      0        2 
  22   chr22_8492226     AOna    A    G        0      0        2 
  22   chr22_8492226     ASom    A    G        0      0        2 
  22   chr22_8492226     HCab    A    G        1      2        2 
  22   chr22_8492226     HPrz    A    G        1      2        2 
  22   chr22_8492226     ZBoe    A    G        0      0        2 
  22   chr22_8492226     ZGre    A    G        0      0        2 
  22   chr22_8492226     ZHar    A    G        0      0        2 
  22   chr22_8492226   Sample    A    G        1      2        2 
  22   chr22_8494342     AAsi    T    C        0      0        2 
  22   chr22_8494342     AKia    T    C        0      0        2 
  22   chr22_8494342     AOna    T    C        0      0        2 
  22   chr22_8494342     ASom    T    C      0.5      1        2 
  22   chr22_8494342     HCab    T    C        0      0        2 
  22   chr22_8494342     HPrz    T    C        0      0        2 
  22   chr22_8494342     ZBoe    T    C        0      0        2 
  22   chr22_8494342     ZGre    T    C        0      0        2 
  22   chr22_8494342     ZHar    T    C        0      0        2 
  22   chr22_8494342   Sample    T    C        0      0        2 
  22   chr22_8495936     AAsi    C    T        0      0        2 
  22   chr22_8495936     AKia    C    T        0      0        2 
  22   chr22_8495936     AOna    C    T        0      0        2 
  22   chr22_8495936     ASom    C    T        0      0        2 
  22   chr22_8495936     HCab    C    T        1      2        2 
  22   chr22_8495936     HPrz    C    T        1      2        2 
  22   chr22_8495936     ZBoe    C    T        0      0        2 
  22   chr22_8495936     ZGre    C    T        0      0        2 
  22   chr22_8495936     ZHar    C    T        0      0        2 
  22   chr22_8495936   Sample    C    T        1      2        2 
  22   chr22_8498025     AAsi    A    G        0      0        2 
  22   chr22_8498025     AKia    A    G        0      0        2 
  22   chr22_8498025     AOna    A    G        0      0        2 
  22   chr22_8498025     ASom    A    G        0      0        2 
  22   chr22_8498025     HCab    A    G        0      0        2 
  22   chr22_8498025     HPrz    A    G      0.5      1        2 
  22   chr22_8498025     ZBoe    A    G        0      0        2 
  22   chr22_8498025     ZGre    A    G        0      0        2 
  22   chr22_8498025     ZHar    A    G        0      0        2 
  22   chr22_8498025   Sample    A    G        1      2        2 
  22   chr22_8501674     AAsi    G    A        0      0        2 
  22   chr22_8501674     AKia    G    A        0      0        2 
  22   chr22_8501674     AOna    G    A        0      0        2 
  22   chr22_8501674     ASom    G    A        0      0        2 
  22   chr22_8501674     HCab    G    A      0.5      1        2 
  22   chr22_8501674     HPrz    G    A      0.5      1        2 
  22   chr22_8501674     ZBoe    G    A        0      0        2 
  22   chr22_8501674     ZGre    G    A        0      0        2 
  22   chr22_8501674     ZHar    G    A        0      0        2 
  22   chr22_8501674   Sample    G    A        0      0        2 
  22   chr22_8506045     AAsi    T    C        0      0        2 
  22   chr22_8506045     AKia    T    C        0      0        2 
  22   chr22_8506045     AOna    T    C        0      0        2 
  22   chr22_8506045     ASom    T    C        0      0        2 
  22   chr22_8506045     HCab    T    C        1      2        2 
  22   chr22_8506045     HPrz    T    C        1      2        2 
  22   chr22_8506045     ZBoe    T    C        0      0        2 
  22   chr22_8506045     ZGre    T    C        0      0        2 
  22   chr22_8506045     ZHar    T    C        0      0        2 
  22   chr22_8506045   Sample    T    C        1      2        2 
  22   chr22_8508645     AAsi    T    G        0      0        2 
  22   chr22_8508645     AKia    T    G        0      0        2 
  22   chr22_8508645     AOna    T    G        0      0        2 
  22   chr22_8508645     ASom    T    G        0      0        2 
  22   chr22_8508645     HCab    T    G        0      0        2 
  22   chr22_8508645     HPrz    T    G        0      0        2 
  22   chr22_8508645     ZBoe    T    G        0      0        2 
  22   chr22_8508645     ZGre    T    G        1      2        2 
  22   chr22_8508645     ZHar    T    G        0      0        2 
  22   chr22_8508645   Sample    T    G        0      0        2 
  22   chr22_8511876     AAsi    A    T        0      0        2 
  22   chr22_8511876     AKia    A    T        0      0        2 
  22   chr22_8511876     AOna    A    T        0      0        2 
  22   chr22_8511876     ASom    A    T        0      0        2 
  22   chr22_8511876     HCab    A    T        1      2        2 
  22   chr22_8511876     HPrz    A    T        0      0        2 
  22   chr22_8511876     ZBoe    A    T        0      0        2 
  22   chr22_8511876     ZGre    A    T        0      0        2 
  22   chr22_8511876     ZHar    A    T        0      0        2 
  22   chr22_8511876   Sample    A    T        1      2        2 
  22   chr22_8512520     AAsi    G    A      0.5      1        2 
  22   chr22_8512520     AKia    G    A        0      0        2 
  22   chr22_8512520     AOna    G    A        0      0        2 
  22   chr22_8512520     ASom    G    A        0      0        2 
  22   chr22_8512520     HCab    G    A        0      0        2 
  22   chr22_8512520     HPrz    G    A        0      0        2 
  22   chr22_8512520     ZBoe    G    A        0      0        2 
  22   chr22_8512520     ZGre    G    A        0      0        2 
  22   chr22_8512520     ZHar    G    A        0      0        2 
  22   chr22_8512520   Sample    G    A        0      0        2 
  22   chr22_8522222     AAsi    T    C        0      0        2 
  22   chr22_8522222     AKia    T    C        0      0        2 
  22   chr22_8522222     AOna    T    C        0      0        2 
  22   chr22_8522222     ASom    T    C        0      0        2 
  22   chr22_8522222     HCab    T    C        1      2        2 
  22   chr22_8522222     HPrz    T    C        1      2        2 
  22   chr22_8522222     ZBoe    T    C        0      0        2 
  22   chr22_8522222     ZGre    T    C        0      0        2 
  22   chr22_8522222     ZHar    T    C        0      0        2 
  22   chr22_8522222   Sample    T    C        1      2        2 
  22   chr22_8523594     AAsi    T    C        0      0        2 
  22   chr22_8523594     AKia    T    C        0      0        2 
  22   chr22_8523594     AOna    T    C        0      0        2 
  22   chr22_8523594     ASom    T    C        0      0        2 
  22   chr22_8523594     HCab    T    C        0      0        2 
  22   chr22_8523594     HPrz    T    C        0      0        2 
  22   chr22_8523594     ZBoe    T    C        0      0        2 
  22   chr22_8523594     ZGre    T    C        0      0        2 
  22   chr22_8523594     ZHar    T    C      0.5      1        2 
  22   chr22_8523594   Sample    T    C        0      0        2 
  22   chr22_8543441     AAsi    G    T        0      0        2 
  22   chr22_8543441     AKia    G    T        0      0        2 
  22   chr22_8543441     AOna    G    T        0      0        2 
  22   chr22_8543441     ASom    G    T      0.5      1        2 
  22   chr22_8543441     HCab    G    T        0      0        2 
  22   chr22_8543441     HPrz    G    T        0      0        2 
  22   chr22_8543441     ZBoe    G    T        0      0        2 
  22   chr22_8543441     ZGre    G    T        0      0        2 
  22   chr22_8543441     ZHar    G    T        0      0        2 
  22   chr22_8543441   Sample    G    T        0      0        2 
  22   chr22_8546790     AAsi    C    T        0      0        2 
  22   chr22_8546790     AKia    C    T        0      0        2 
  22   chr22_8546790     AOna    C    T        0      0        2 
  22   chr22_8546790     ASom    C    T        0      0        2 
  22   chr22_8546790     HCab    C    T        1      2        2 
  22   chr22_8546790     HPrz    C    T        1      2        2 
  22   chr22_8546790     ZBoe    C    T        0      0        2 
  22   chr22_8546790     ZGre    C    T        0      0        2 
  22   chr22_8546790     ZHar    C    T        0      0        2 
  22   chr22_8546790   Sample    C    T        1      2        2 
  22   chr22_8556450     AAsi    G    A        0      0        2 
  22   chr22_8556450     AKia    G    A        0      0        2 
  22   chr22_8556450     AOna    G    A        0      0        2 
  22   chr22_8556450     ASom    G    A        0      0        2 
  22   chr22_8556450     HCab    G    A      0.5      1        2 
  22   chr22_8556450     HPrz    G    A      0.5      1        2 
  22   chr22_8556450     ZBoe    G    A        0      0        2 
  22   chr22_8556450     ZGre    G    A        0      0        2 
  22   chr22_8556450     ZHar    G    A        0      0        2 
  22   chr22_8556450   Sample    G    A        1      2        2 
  22   chr22_8557854     AAsi    A    G        0      0        2 
  22   chr22_8557854     AKia    A    G        0      0        2 
  22   chr22_8557854     AOna    A    G        0      0        2 
  22   chr22_8557854     ASom    A    G        0      0        2 
  22   chr22_8557854     HCab    A    G        0      0        2 
  22   chr22_8557854     HPrz    A    G        0      0        2 
  22   chr22_8557854     ZBoe    A    G      0.5      1        2 
  22   chr22_8557854     ZGre    A    G      0.5      1        2 
  22   chr22_8557854     ZHar    A    G        0      0        2 
  22   chr22_8557854   Sample    A    G        0      0        2 
  22   chr22_8562423     AAsi    T    G        0      0        2 
  22   chr22_8562423     AKia    T    G        0      0        2 
  22   chr22_8562423     AOna    T    G        0      0        2 
  22   chr22_8562423     ASom    T    G        0      0        2 
  22   chr22_8562423     HCab    T    G        0      0        2 
  22   chr22_8562423     HPrz    T    G        0      0        2 
  22   chr22_8562423     ZBoe    T    G        0      0        2 
  22   chr22_8562423     ZGre    T    G      0.5      1        2 
  22   chr22_8562423     ZHar    T    G        0      0        2 
  22   chr22_8562423   Sample    T    G        0      0        2 
  22   chr22_8562634     AAsi    C    T        0      0        2 
  22   chr22_8562634     AKia    C    T        0      0        2 
  22   chr22_8562634     AOna    C    T        0      0        2 
  22   chr22_8562634     ASom    C    T        0      0        2 
  22   chr22_8562634     HCab    C    T        0      0        2 
  22   chr22_8562634     HPrz    C    T        0      0        2 
  22   chr22_8562634     ZBoe    C    T        0      0        2 
  22   chr22_8562634     ZGre    C    T      0.5      1        2 
  22   chr22_8562634     ZHar    C    T        0      0        2 
  22   chr22_8562634   Sample    C    T        0      0        2 
  22   chr22_8564499     AAsi    C    A        0      0        2 
  22   chr22_8564499     AKia    C    A        0      0        2 
  22   chr22_8564499     AOna    C    A        0      0        2 
  22   chr22_8564499     ASom    C    A        0      0        2 
  22   chr22_8564499     HCab    C    A        0      0        2 
  22   chr22_8564499     HPrz    C    A        0      0        2 
  22   chr22_8564499     ZBoe    C    A        1      2        2 
  22   chr22_8564499     ZGre    C    A        0      0        2 
  22   chr22_8564499     ZHar    C    A        0      0        2 
  22   chr22_8564499   Sample    C    A        0      0        2 
  22   chr22_8572490     AAsi    T    C        0      0        2 
  22   chr22_8572490     AKia    T    C        0      0        2 
  22   chr22_8572490     AOna    T    C        0      0        2 
  22   chr22_8572490     ASom    T    C        0      0        2 
  22   chr22_8572490     HCab    T    C        1      2        2 
  22   chr22_8572490     HPrz    T    C        1      2        2 
  22   chr22_8572490     ZBoe    T    C        0      0        2 
  22   chr22_8572490     ZGre    T    C        0      0        2 
  22   chr22_8572490     ZHar    T    C        0      0        2 
  22   chr22_8572490   Sample    T    C        1      2        2 
  22   chr22_8575989     AAsi    A    G        0      0        2 
  22   chr22_8575989     AKia    A    G        0      0        2 
  22   chr22_8575989     AOna    A    G        0      0        2 
  22   chr22_8575989     ASom    A    G        1      2        2 
  22   chr22_8575989     HCab    A    G        0      0        2 
  22   chr22_8575989     HPrz    A    G        0      0        2 
  22   chr22_8575989     ZBoe    A    G        0      0        2 
  22   chr22_8575989     ZGre    A    G        0      0        2 
  22   chr22_8575989     ZHar    A    G        0      0        2 
  22   chr22_8575989   Sample    A    G        0      0        2 
  22   chr22_8577805     AAsi    A    G        1      2        2 
  22   chr22_8577805     AKia    A    G        0      0        2 
  22   chr22_8577805     AOna    A    G        0      0        2 
  22   chr22_8577805     ASom    A    G        0      0        2 
  22   chr22_8577805     HCab    A    G        0      0        2 
  22   chr22_8577805     HPrz    A    G        0      0        2 
  22   chr22_8577805     ZBoe    A    G        0      0        2 
  22   chr22_8577805     ZGre    A    G        0      0        2 
  22   chr22_8577805     ZHar    A    G        0      0        2 
  22   chr22_8577805   Sample    A    G        0      0        2 
  22   chr22_8578075     AAsi    T    C        0      0        2 
  22   chr22_8578075     AKia    T    C        0      0        2 
  22   chr22_8578075     AOna    T    C        0      0        2 
  22   chr22_8578075     ASom    T    C        0      0        2 
  22   chr22_8578075     HCab    T    C        1      2        2 
  22   chr22_8578075     HPrz    T    C        1      2        2 
  22   chr22_8578075     ZBoe    T    C        0      0        2 
  22   chr22_8578075     ZGre    T    C        0      0        2 
  22   chr22_8578075     ZHar    T    C        0      0        2 
  22   chr22_8578075   Sample    T    C        1      2        2 
  22   chr22_8581696     AAsi    T    C        0      0        2 
  22   chr22_8581696     AKia    T    C        0      0        2 
  22   chr22_8581696     AOna    T    C        0      0        2 
  22   chr22_8581696     ASom    T    C        0      0        2 
  22   chr22_8581696     HCab    T    C        0      0        2 
  22   chr22_8581696     HPrz    T    C        0      0        2 
  22   chr22_8581696     ZBoe    T    C      0.5      1        2 
  22   chr22_8581696     ZGre    T    C        0      0        2 
  22   chr22_8581696     ZHar    T    C        0      0        2 
  22   chr22_8581696   Sample    T    C        0      0        2 
  22   chr22_8587197     AAsi    G    T        0      0        2 
  22   chr22_8587197     AKia    G    T        0      0        2 
  22   chr22_8587197     AOna    G    T        0      0        2 
  22   chr22_8587197     ASom    G    T        0      0        2 
  22   chr22_8587197     HCab    G    T        1      2        2 
  22   chr22_8587197     HPrz    G    T        1      2        2 
  22   chr22_8587197     ZBoe    G    T        0      0        2 
  22   chr22_8587197     ZGre    G    T        0      0        2 
  22   chr22_8587197     ZHar    G    T        0      0        2 
  22   chr22_8587197   Sample    G    T        1      2        2 
  22   chr22_8587955     AAsi    G    A        0      0        2 
  22   chr22_8587955     AKia    G    A        0      0        2 
  22   chr22_8587955     AOna    G    A        0      0        2 
  22   chr22_8587955     ASom    G    A        0      0        2 
  22   chr22_8587955     HCab    G    A      0.5      1        2 
  22   chr22_8587955     HPrz    G    A        1      2        2 
  22   chr22_8587955     ZBoe    G    A        0      0        2 
  22   chr22_8587955     ZGre    G    A        0      0        2 
  22   chr22_8587955     ZHar    G    A        0      0        2 
  22   chr22_8587955   Sample    G    A        1      2        2 
  22   chr22_8589118     AAsi    G    A        0      0        2 
  22   chr22_8589118     AKia    G    A        0      0        2 
  22   chr22_8589118     AOna    G    A        0      0        2 
  22   chr22_8589118     ASom    G    A        0      0        2 
  22   chr22_8589118     HCab    G    A        0      0        2 
  22   chr22_8589118     HPrz    G    A        0      0        2 
  22   chr22_8589118     ZBoe    G    A      0.5      1        2 
  22   chr22_8589118     ZGre    G    A        0      0        2 
  22   chr22_8589118     ZHar    G    A        0      0        2 
  22   chr22_8589118   Sample    G    A        0      0        2 
  22   chr22_8591178     AAsi    C    T        0      0        2 
  22   chr22_8591178     AKia    C    T        0      0        2 
  22   chr22_8591178     AOna    C    T        0      0        2 
  22   chr22_8591178     ASom    C    T        0      0        2 
  22   chr22_8591178     HCab    C    T        1      2        2 
  22   chr22_8591178     HPrz    C    T        1      2        2 
  22   chr22_8591178     ZBoe    C    T        0      0        2 
  22   chr22_8591178     ZGre    C    T        0      0        2 
  22   chr22_8591178     ZHar    C    T        0      0        2 
  22   chr22_8591178   Sample    C    T        1      2        2 
  22   chr22_8591767     AAsi    T    C        0      0        2 
  22   chr22_8591767     AKia    T    C        0      0        2 
  22   chr22_8591767     AOna    T    C        0      0        2 
  22   chr22_8591767     ASom    T    C        0      0        2 
  22   chr22_8591767     HCab    T    C        1      2        2 
  22   chr22_8591767     HPrz    T    C        1      2        2 
  22   chr22_8591767     ZBoe    T    C        0      0        2 
  22   chr22_8591767     ZGre    T    C        0      0        2 
  22   chr22_8591767     ZHar    T    C        0      0        2 
  22   chr22_8591767   Sample    T    C        1      2        2 
  22   chr22_8605452     AAsi    A    G        0      0        2 
  22   chr22_8605452     AKia    A    G        0      0        2 
  22   chr22_8605452     AOna    A    G        0      0        2 
  22   chr22_8605452     ASom    A    G        0      0        2 
  22   chr22_8605452     HCab    A    G        0      0        2 
  22   chr22_8605452     HPrz    A    G        0      0        2 
  22   chr22_8605452     ZBoe    A    G        0      0        2 
  22   chr22_8605452     ZGre    A    G      0.5      1        2 
  22   chr22_8605452     ZHar    A    G        0      0        2 
  22   chr22_8605452   Sample    A    G        0      0        2 
  22   chr22_8609056     AAsi    G    A        0      0        2 
  22   chr22_8609056     AKia    G    A        0      0        2 
  22   chr22_8609056     AOna    G    A        0      0        2 
  22   chr22_8609056     ASom    G    A        0      0        2 
  22   chr22_8609056     HCab    G    A        1      2        2 
  22   chr22_8609056     HPrz    G    A        1      2        2 
  22   chr22_8609056     ZBoe    G    A        0      0        2 
  22   chr22_8609056     ZGre    G    A        0      0        2 
  22   chr22_8609056     ZHar    G    A        0      0        2 
  22   chr22_8609056   Sample    G    A        1      2        2 
  22   chr22_8610143     AAsi    G    T        1      2        2 
  22   chr22_8610143     AKia    G    T        0      0        2 
  22   chr22_8610143     AOna    G    T        0      0        2 
  22   chr22_8610143     ASom    G    T        1      2        2 
  22   chr22_8610143     HCab    G    T        0      0        2 
  22   chr22_8610143     HPrz    G    T        0      0        2 
  22   chr22_8610143     ZBoe    G    T        0      0        2 
  22   chr22_8610143     ZGre    G    T        0      0        2 
  22   chr22_8610143     ZHar    G    T        0      0        2 
  22   chr22_8610143   Sample    G    T        0      0        2 
  22   chr22_8611651     AAsi    T    C        0      0        2 
  22   chr22_8611651     AKia    T    C        0      0        2 
  22   chr22_8611651     AOna    T    C        0      0        2 
  22   chr22_8611651     ASom    T    C        0      0        2 
  22   chr22_8611651     HCab    T    C        0      0        2 
  22   chr22_8611651     HPrz    T    C        0      0        2 
  22   chr22_8611651     ZBoe    T    C      0.5      1        2 
  22   chr22_8611651     ZGre    T    C        0      0        2 
  22   chr22_8611651     ZHar    T    C        0      0        2 
  22   chr22_8611651   Sample    T    C        0      0        2 
  22   chr22_8614166     AAsi    C    T        0      0        2 
  22   chr22_8614166     AKia    C    T        0      0        2 
  22   chr22_8614166     AOna    C    T      0.5      1        2 
  22   chr22_8614166     ASom    C    T        0      0        2 
  22   chr22_8614166     HCab    C    T        0      0        2 
  22   chr22_8614166     HPrz    C    T        0      0        2 
  22   chr22_8614166     ZBoe    C    T        0      0        2 
  22   chr22_8614166     ZGre    C    T        0      0        2 
  22   chr22_8614166     ZHar    C    T        0      0        2 
  22   chr22_8614166   Sample    C    T        0      0        2 
  22   chr22_8619605     AAsi    A    G        0      0        2 
  22   chr22_8619605     AKia    A    G        1      2        2 
  22   chr22_8619605     AOna    A    G        0      0        2 
  22   chr22_8619605     ASom    A    G        0      0        2 
  22   chr22_8619605     HCab    A    G        0      0        2 
  22   chr22_8619605     HPrz    A    G        0      0        2 
  22   chr22_8619605     ZBoe    A    G        0      0        2 
  22   chr22_8619605     ZGre    A    G        0      0        2 
  22   chr22_8619605     ZHar    A    G        0      0        2 
  22   chr22_8619605   Sample    A    G        0      0        2 
  22   chr22_8621661     AAsi    A    G        0      0        2 
  22   chr22_8621661     AKia    A    G        0      0        2 
  22   chr22_8621661     AOna    A    G        0      0        2 
  22   chr22_8621661     ASom    A    G        0      0        2 
  22   chr22_8621661     HCab    A    G        0      0        2 
  22   chr22_8621661     HPrz    A    G        0      0        2 
  22   chr22_8621661     ZBoe    A    G      0.5      1        2 
  22   chr22_8621661     ZGre    A    G        0      0        2 
  22   chr22_8621661     ZHar    A    G        1      2        2 
  22   chr22_8621661   Sample    A    G        0      0        2 
  22   chr22_8629323     AAsi    G    A        0      0        2 
  22   chr22_8629323     AKia    G    A        0      0        2 
  22   chr22_8629323     AOna    G    A        0      0        2 
  22   chr22_8629323     ASom    G    A        0      0        2 
  22   chr22_8629323     HCab    G    A        0      0        2 
  22   chr22_8629323     HPrz    G    A        0      0        2 
  22   chr22_8629323     ZBoe    G    A        0      0        2 
  22   chr22_8629323     ZGre    G    A        0      0        2 
  22   chr22_8629323     ZHar    G    A      0.5      1        2 
  22   chr22_8629323   Sample    G    A        0      0        2 
  22   chr22_8640697     AAsi    C    T        0      0        2 
  22   chr22_8640697     AKia    C    T        0      0        2 
  22   chr22_8640697     AOna    C    T        0      0        2 
  22   chr22_8640697     ASom    C    T        0      0        2 
  22   chr22_8640697     HCab    C    T        1      2        2 
  22   chr22_8640697     HPrz    C    T        1      2        2 
  22   chr22_8640697     ZBoe    C    T        0      0        2 
  22   chr22_8640697     ZGre    C    T        0      0        2 
  22   chr22_8640697     ZHar    C    T        0      0        2 
  22   chr22_8640697   Sample    C    T        1      2        2 
  22   chr22_8642120     AAsi    T    C        0      0        2 
  22   chr22_8642120     AKia    T    C        0      0        2 
  22   chr22_8642120     AOna    T    C        0      0        2 
  22   chr22_8642120     ASom    T    C        0      0        2 
  22   chr22_8642120     HCab    T    C        1      2        2 
  22   chr22_8642120     HPrz    T    C        1      2        2 
  22   chr22_8642120     ZBoe    T    C        0      0        2 
  22   chr22_8642120     ZGre    T    C        0      0        2 
  22   chr22_8642120     ZHar    T    C        0      0        2 
  22   chr22_8642120   Sample    T    C        1      2        2 
  22   chr22_8644709     AAsi    G    A        0      0        2 
  22   chr22_8644709     AKia    G    A        0      0        2 
  22   chr22_8644709     AOna    G    A        0      0        2 
  22   chr22_8644709     ASom    G    A        0      0        2 
  22   chr22_8644709     HCab    G    A        1      2        2 
  22   chr22_8644709     HPrz    G    A        1      2        2 
  22   chr22_8644709     ZBoe    G    A        0      0        2 
  22   chr22_8644709     ZGre    G    A        0      0        2 
  22   chr22_8644709     ZHar    G    A        0      0        2 
  22   chr22_8644709   Sample    G    A        1      2        2 
  22   chr22_8644941     AAsi    T    C        0      0        2 
  22   chr22_8644941     AKia    T    C        0      0        2 
  22   chr22_8644941     AOna    T    C        0      0        2 
  22   chr22_8644941     ASom    T    C        0      0        2 
  22   chr22_8644941     HCab    T    C        0      0        2 
  22   chr22_8644941     HPrz    T    C      0.5      1        2 
  22   chr22_8644941     ZBoe    T    C        0      0        2 
  22   chr22_8644941     ZGre    T    C        0      0        2 
  22   chr22_8644941     ZHar    T    C        0      0        2 
  22   chr22_8644941   Sample    T    C        0      0        2 
  22   chr22_8645516     AAsi    A    G        0      0        2 
  22   chr22_8645516     AKia    A    G        1      2        2 
  22   chr22_8645516     AOna    A    G        0      0        2 
  22   chr22_8645516     ASom    A    G        0      0        2 
  22   chr22_8645516     HCab    A    G        0      0        2 
  22   chr22_8645516     HPrz    A    G        0      0        2 
  22   chr22_8645516     ZBoe    A    G        0      0        2 
  22   chr22_8645516     ZGre    A    G        0      0        2 
  22   chr22_8645516     ZHar    A    G        0      0        2 
  22   chr22_8645516   Sample    A    G        0      0        2 
  22   chr22_8647616     AAsi    G    A        0      0        2 
  22   chr22_8647616     AKia    G    A        0      0        2 
  22   chr22_8647616     AOna    G    A        0      0        2 
  22   chr22_8647616     ASom    G    A        0      0        2 
  22   chr22_8647616     HCab    G    A        1      2        2 
  22   chr22_8647616     HPrz    G    A        1      2        2 
  22   chr22_8647616     ZBoe    G    A        0      0        2 
  22   chr22_8647616     ZGre    G    A        0      0        2 
  22   chr22_8647616     ZHar    G    A        0      0        2 
  22   chr22_8647616   Sample    G    A        1      2        2 
  22   chr22_8650291     AAsi    T    C        0      0        2 
  22   chr22_8650291     AKia    T    C        0      0        2 
  22   chr22_8650291     AOna    T    C        0      0        2 
  22   chr22_8650291     ASom    T    C        0      0        2 
  22   chr22_8650291     HCab    T    C        0      0        2 
  22   chr22_8650291     HPrz    T    C      0.5      1        2 
  22   chr22_8650291     ZBoe    T    C        0      0        2 
  22   chr22_8650291     ZGre    T    C        0      0        2 
  22   chr22_8650291     ZHar    T    C        0      0        2 
  22   chr22_8650291   Sample    T    C        0      0        2 
  22   chr22_8662214     AAsi    G    A        0      0        2 
  22   chr22_8662214     AKia    G    A        0      0        2 
  22   chr22_8662214     AOna    G    A        0      0        2 
  22   chr22_8662214     ASom    G    A        0      0        2 
  22   chr22_8662214     HCab    G    A        1      2        2 
  22   chr22_8662214     HPrz    G    A        1      2        2 
  22   chr22_8662214     ZBoe    G    A        0      0        2 
  22   chr22_8662214     ZGre    G    A        0      0        2 
  22   chr22_8662214     ZHar    G    A        0      0        2 
  22   chr22_8662214   Sample    G    A        1      2        2 
  22   chr22_8662862     AAsi    T    A        0      0        2 
  22   chr22_8662862     AKia    T    A        0      0        2 
  22   chr22_8662862     AOna    T    A        0      0        2 
  22   chr22_8662862     ASom    T    A        0      0        2 
  22   chr22_8662862     HCab    T    A        0      0        2 
  22   chr22_8662862     HPrz    T    A        0      0        2 
  22   chr22_8662862     ZBoe    T    A        0      0        2 
  22   chr22_8662862     ZGre    T    A      0.5      1        2 
  22   chr22_8662862     ZHar    T    A        0      0        2 
  22   chr22_8662862   Sample    T    A        0      0        2 
  22   chr22_8667001     AAsi    G    T        0      0        2 
  22   chr22_8667001     AKia    G    T        0      0        2 
  22   chr22_8667001     AOna    G    T        0      0        2 
  22   chr22_8667001     ASom    G    T        0      0        2 
  22   chr22_8667001     HCab    G    T        1      2        2 
  22   chr22_8667001     HPrz    G    T        1      2        2 
  22   chr22_8667001     ZBoe    G    T        0      0        2 
  22   chr22_8667001     ZGre    G    T        0      0        2 
  22   chr22_8667001     ZHar    G    T        0      0        2 
  22   chr22_8667001   Sample    G    T        1      2        2 
  22   chr22_8668215     AAsi    A    G        0      0        2 
  22   chr22_8668215     AKia    A    G        0      0        2 
  22   chr22_8668215     AOna    A    G        1      2        2 
  22   chr22_8668215     ASom    A    G        0      0        2 
  22   chr22_8668215     HCab    A    G        0      0        2 
  22   chr22_8668215     HPrz    A    G        0      0        2 
  22   chr22_8668215     ZBoe    A    G        0      0        2 
  22   chr22_8668215     ZGre    A    G        0      0        2 
  22   chr22_8668215     ZHar    A    G        0      0        2 
  22   chr22_8668215   Sample    A    G        0      0        2 
  22   chr22_8668692     AAsi    T    G        0      0        2 
  22   chr22_8668692     AKia    T    G        0      0        2 
  22   chr22_8668692     AOna    T    G        0      0        2 
  22   chr22_8668692     ASom    T    G        0      0        2 
  22   chr22_8668692     HCab    T    G        1      2        2 
  22   chr22_8668692     HPrz    T    G      0.5      1        2 
  22   chr22_8668692     ZBoe    T    G        0      0        2 
  22   chr22_8668692     ZGre    T    G        0      0        2 
  22   chr22_8668692     ZHar    T    G        0      0        2 
  22   chr22_8668692   Sample    T    G        1      2        2 
  22   chr22_8671754     AAsi    T    C        0      0        2 
  22   chr22_8671754     AKia    T    C        0      0        2 
  22   chr22_8671754     AOna    T    C        1      2        2 
  22   chr22_8671754     ASom    T    C        0      0        2 
  22   chr22_8671754     HCab    T    C        0      0        2 
  22   chr22_8671754     HPrz    T    C        0      0        2 
  22   chr22_8671754     ZBoe    T    C        1      2        2 
  22   chr22_8671754     ZGre    T    C        1      2        2 
  22   chr22_8671754     ZHar    T    C        1      2        2 
  22   chr22_8671754   Sample    T    C        0      0        2 
  22   chr22_8674504     AAsi    A    C        0      0        2 
  22   chr22_8674504     AKia    A    C        0      0        2 
  22   chr22_8674504     AOna    A    C        0      0        2 
  22   chr22_8674504     ASom    A    C        0      0        2 
  22   chr22_8674504     HCab    A    C        0      0        2 
  22   chr22_8674504     HPrz    A    C        0      0        2 
  22   chr22_8674504     ZBoe    A    C        0      0        2 
  22   chr22_8674504     ZGre    A    C        0      0        2 
  22   chr22_8674504     ZHar    A    C      0.5      1        2 
  22   chr22_8674504   Sample    A    C        0      0        2 
  22   chr22_8719467     AAsi    G    A        0      0        2 
  22   chr22_8719467     AKia    G    A        0      0        2 
  22   chr22_8719467     AOna    G    A        0      0        2 
  22   chr22_8719467     ASom    G    A        0      0        2 
  22   chr22_8719467     HCab    G    A        1      2        2 
  22   chr22_8719467     HPrz    G    A        1      2        2 
  22   chr22_8719467     ZBoe    G    A        0      0        2 
  22   chr22_8719467     ZGre    G    A        0      0        2 
  22   chr22_8719467     ZHar    G    A        0      0        2 
  22   chr22_8719467   Sample    G    A        1      2        2 
  22   chr22_8738635     AAsi    T    C        0      0        2 
  22   chr22_8738635     AKia    T    C      0.5      1        2 
  22   chr22_8738635     AOna    T    C        0      0        2 
  22   chr22_8738635     ASom    T    C        0      0        2 
  22   chr22_8738635     HCab    T    C        0      0        2 
  22   chr22_8738635     HPrz    T    C        0      0        2 
  22   chr22_8738635     ZBoe    T    C        0      0        2 
  22   chr22_8738635     ZGre    T    C        0      0        2 
  22   chr22_8738635     ZHar    T    C        0      0        2 
  22   chr22_8738635   Sample    T    C        0      0        2 
  22   chr22_8743427     AAsi    G    A        0      0        2 
  22   chr22_8743427     AKia    G    A        0      0        2 
  22   chr22_8743427     AOna    G    A        0      0        2 
  22   chr22_8743427     ASom    G    A        0      0        2 
  22   chr22_8743427     HCab    G    A        1      2        2 
  22   chr22_8743427     HPrz    G    A        1      2        2 
  22   chr22_8743427     ZBoe    G    A        0      0        2 
  22   chr22_8743427     ZGre    G    A        0      0        2 
  22   chr22_8743427     ZHar    G    A        0      0        2 
  22   chr22_8743427   Sample    G    A        1      2        2 
  22   chr22_8746480     AAsi    A    G      0.5      1        2 
  22   chr22_8746480     AKia    A    G        0      0        2 
  22   chr22_8746480     AOna    A    G        0      0        2 
  22   chr22_8746480     ASom    A    G        0      0        2 
  22   chr22_8746480     HCab    A    G        0      0        2 
  22   chr22_8746480     HPrz    A    G        0      0        2 
  22   chr22_8746480     ZBoe    A    G        0      0        2 
  22   chr22_8746480     ZGre    A    G        0      0        2 
  22   chr22_8746480     ZHar    A    G        0      0        2 
  22   chr22_8746480   Sample    A    G        0      0        2 
  22   chr22_8746957     AAsi    C    T        0      0        2 
  22   chr22_8746957     AKia    C    T        1      2        2 
  22   chr22_8746957     AOna    C    T      0.5      1        2 
  22   chr22_8746957     ASom    C    T        0      0        2 
  22   chr22_8746957     HCab    C    T        0      0        2 
  22   chr22_8746957     HPrz    C    T        0      0        2 
  22   chr22_8746957     ZBoe    C    T        0      0        2 
  22   chr22_8746957     ZGre    C    T        0      0        2 
  22   chr22_8746957     ZHar    C    T        0      0        2 
  22   chr22_8746957   Sample    C    T        0      0        2 
  22   chr22_8750669     AAsi    T    G        0      0        2 
  22   chr22_8750669     AKia    T    G        0      0        2 
  22   chr22_8750669     AOna    T    G        0      0        2 
  22   chr22_8750669     ASom    T    G        0      0        2 
  22   chr22_8750669     HCab    T    G        1      2        2 
  22   chr22_8750669     HPrz    T    G        1      2        2 
  22   chr22_8750669     ZBoe    T    G        0      0        2 
  22   chr22_8750669     ZGre    T    G        0      0        2 
  22   chr22_8750669     ZHar    T    G        0      0        2 
  22   chr22_8750669   Sample    T    G        1      2        2 
  22   chr22_8753442     AAsi    G    C        0      0        2 
  22   chr22_8753442     AKia    G    C        0      0        2 
  22   chr22_8753442     AOna    G    C        0      0        2 
  22   chr22_8753442     ASom    G    C        1      2        2 
  22   chr22_8753442     HCab    G    C        0      0        2 
  22   chr22_8753442     HPrz    G    C        0      0        2 
  22   chr22_8753442     ZBoe    G    C        0      0        2 
  22   chr22_8753442     ZGre    G    C        0      0        2 
  22   chr22_8753442     ZHar    G    C        0      0        2 
  22   chr22_8753442   Sample    G    C        0      0        2 
  22   chr22_8754115     AAsi    A    G        0      0        2 
  22   chr22_8754115     AKia    A    G      0.5      1        2 
  22   chr22_8754115     AOna    A    G      0.5      1        2 
  22   chr22_8754115     ASom    A    G        0      0        2 
  22   chr22_8754115     HCab    A    G      0.5      1        2 
  22   chr22_8754115     HPrz    A    G        0      0        2 
  22   chr22_8754115     ZBoe    A    G        0      0        2 
  22   chr22_8754115     ZGre    A    G        0      0        2 
  22   chr22_8754115     ZHar    A    G        0      0        2 
  22   chr22_8754115   Sample    A    G        0      0        2 
  22   chr22_8754182     AAsi    A    G        0      0        2 
  22   chr22_8754182     AKia    A    G        0      0        2 
  22   chr22_8754182     AOna    A    G        0      0        2 
  22   chr22_8754182     ASom    A    G        0      0        2 
  22   chr22_8754182     HCab    A    G        0      0        2 
  22   chr22_8754182     HPrz    A    G        0      0        2 
  22   chr22_8754182     ZBoe    A    G      0.5      1        2 
  22   chr22_8754182     ZGre    A    G        0      0        2 
  22   chr22_8754182     ZHar    A    G        0      0        2 
  22   chr22_8754182   Sample    A    G        0      0        2 
  22   chr22_8757473     AAsi    G    T        0      0        2 
  22   chr22_8757473     AKia    G    T      0.5      1        2 
  22   chr22_8757473     AOna    G    T      0.5      1        2 
  22   chr22_8757473     ASom    G    T        0      0        2 
  22   chr22_8757473     HCab    G    T        0      0        2 
  22   chr22_8757473     HPrz    G    T        0      0        2 
  22   chr22_8757473     ZBoe    G    T        0      0        2 
  22   chr22_8757473     ZGre    G    T        0      0        2 
  22   chr22_8757473     ZHar    G    T        0      0        2 
  22   chr22_8757473   Sample    G    T        0      0        2 
  22   chr22_8758635     AAsi    G    A        0      0        2 
  22   chr22_8758635     AKia    G    A        0      0        2 
  22   chr22_8758635     AOna    G    A        0      0        2 
  22   chr22_8758635     ASom    G    A        0      0        2 
  22   chr22_8758635     HCab    G    A        1      2        2 
  22   chr22_8758635     HPrz    G    A        1      2        2 
  22   chr22_8758635     ZBoe    G    A        0      0        2 
  22   chr22_8758635     ZGre    G    A        0      0        2 
  22   chr22_8758635     ZHar    G    A        0      0        2 
  22   chr22_8758635   Sample    G    A        1      2        2 
  22   chr22_8760749     AAsi    C    G        0      0        2 
  22   chr22_8760749     AKia    C    G        0      0        2 
  22   chr22_8760749     AOna    C    G      0.5      1        2 
  22   chr22_8760749     ASom    C    G        0      0        2 
  22   chr22_8760749     HCab    C    G        0      0        2 
  22   chr22_8760749     HPrz    C    G        0      0        2 
  22   chr22_8760749     ZBoe    C    G        0      0        2 
  22   chr22_8760749     ZGre    C    G        0      0        2 
  22   chr22_8760749     ZHar    C    G        0      0        2 
  22   chr22_8760749   Sample    C    G        0      0        2 
  22   chr22_8760878     AAsi    A    G        0      0        2 
  22   chr22_8760878     AKia    A    G        0      0        2 
  22   chr22_8760878     AOna    A    G        0      0        2 
  22   chr22_8760878     ASom    A    G        0      0        2 
  22   chr22_8760878     HCab    A    G        0      0        2 
  22   chr22_8760878     HPrz    A    G        0      0        2 
  22   chr22_8760878     ZBoe    A    G        1      2        2 
  22   chr22_8760878     ZGre    A    G        1      2        2 
  22   chr22_8760878     ZHar    A    G        1      2        2 
  22   chr22_8760878   Sample    A    G        0      0        2 
  22   chr22_8764119     AAsi    A    G        0      0        2 
  22   chr22_8764119     AKia    A    G      0.5      1        2 
  22   chr22_8764119     AOna    A    G        0      0        2 
  22   chr22_8764119     ASom    A    G        0      0        2 
  22   chr22_8764119     HCab    A    G        0      0        2 
  22   chr22_8764119     HPrz    A    G        0      0        2 
  22   chr22_8764119     ZBoe    A    G        0      0        2 
  22   chr22_8764119     ZGre    A    G        0      0        2 
  22   chr22_8764119     ZHar    A    G        0      0        2 
  22   chr22_8764119   Sample    A    G        0      0        2 
  22   chr22_8767005     AAsi    G    A        0      0        2 
  22   chr22_8767005     AKia    G    A        0      0        2 
  22   chr22_8767005     AOna    G    A      0.5      1        2 
  22   chr22_8767005     ASom    G    A        0      0        2 
  22   chr22_8767005     HCab    G    A        0      0        2 
  22   chr22_8767005     HPrz    G    A        0      0        2 
  22   chr22_8767005     ZBoe    G    A        0      0        2 
  22   chr22_8767005     ZGre    G    A        0      0        2 
  22   chr22_8767005     ZHar    G    A        0      0        2 
  22   chr22_8767005   Sample    G    A        0      0        2 
  22   chr22_8771878     AAsi    T    C        0      0        2 
  22   chr22_8771878     AKia    T    C        0      0        2 
  22   chr22_8771878     AOna    T    C        1      2        2 
  22   chr22_8771878     ASom    T    C        0      0        2 
  22   chr22_8771878     HCab    T    C        0      0        2 
  22   chr22_8771878     HPrz    T    C        0      0        2 
  22   chr22_8771878     ZBoe    T    C        0      0        2 
  22   chr22_8771878     ZGre    T    C        0      0        2 
  22   chr22_8771878     ZHar    T    C        0      0        2 
  22   chr22_8771878   Sample    T    C        0      0        2 
  22   chr22_8785333     AAsi    T    C        0      0        2 
  22   chr22_8785333     AKia    T    C        0      0        2 
  22   chr22_8785333     AOna    T    C        0      0        2 
  22   chr22_8785333     ASom    T    C        1      2        2 
  22   chr22_8785333     HCab    T    C        0      0        2 
  22   chr22_8785333     HPrz    T    C        0      0        2 
  22   chr22_8785333     ZBoe    T    C        0      0        2 
  22   chr22_8785333     ZGre    T    C        0      0        2 
  22   chr22_8785333     ZHar    T    C        0      0        2 
  22   chr22_8785333   Sample    T    C        0      0        2 
  22   chr22_8786314     AAsi    G    A        0      0        2 
  22   chr22_8786314     AKia    G    A        0      0        2 
  22   chr22_8786314     AOna    G    A        0      0        2 
  22   chr22_8786314     ASom    G    A        0      0        2 
  22   chr22_8786314     HCab    G    A        0      0        2 
  22   chr22_8786314     HPrz    G    A        0      0        2 
  22   chr22_8786314     ZBoe    G    A        0      0        2 
  22   chr22_8786314     ZGre    G    A        1      2        2 
  22   chr22_8786314     ZHar    G    A        0      0        2 
  22   chr22_8786314   Sample    G    A        0      0        2 
  22   chr22_8786368     AAsi    T    C        0      0        2 
  22   chr22_8786368     AKia    T    C      0.5      1        2 
  22   chr22_8786368     AOna    T    C        1      2        2 
  22   chr22_8786368     ASom    T    C        0      0        2 
  22   chr22_8786368     HCab    T    C        0      0        2 
  22   chr22_8786368     HPrz    T    C        0      0        2 
  22   chr22_8786368     ZBoe    T    C        0      0        2 
  22   chr22_8786368     ZGre    T    C        0      0        2 
  22   chr22_8786368     ZHar    T    C        0      0        2 
  22   chr22_8786368   Sample    T    C        0      0        2 
  22   chr22_8789424     AAsi    T    C        0      0        2 
  22   chr22_8789424     AKia    T    C      0.5      1        2 
  22   chr22_8789424     AOna    T    C        0      0        2 
  22   chr22_8789424     ASom    T    C        0      0        2 
  22   chr22_8789424     HCab    T    C        0      0        2 
  22   chr22_8789424     HPrz    T    C        0      0        2 
  22   chr22_8789424     ZBoe    T    C        0      0        2 
  22   chr22_8789424     ZGre    T    C        0      0        2 
  22   chr22_8789424     ZHar    T    C        0      0        2 
  22   chr22_8789424   Sample    T    C        0      0        2 
  22   chr22_8792746     AAsi    A    G        0      0        2 
  22   chr22_8792746     AKia    A    G        0      0        2 
  22   chr22_8792746     AOna    A    G        0      0        2 
  22   chr22_8792746     ASom    A    G        0      0        2 
  22   chr22_8792746     HCab    A    G        1      2        2 
  22   chr22_8792746     HPrz    A    G        1      2        2 
  22   chr22_8792746     ZBoe    A    G        0      0        2 
  22   chr22_8792746     ZGre    A    G        0      0        2 
  22   chr22_8792746     ZHar    A    G        0      0        2 
  22   chr22_8792746   Sample    A    G        1      2        2 
  22   chr22_8801891     AAsi    T    C        0      0        2 
  22   chr22_8801891     AKia    T    C        0      0        2 
  22   chr22_8801891     AOna    T    C        0      0        2 
  22   chr22_8801891     ASom    T    C        0      0        2 
  22   chr22_8801891     HCab    T    C        0      0        2 
  22   chr22_8801891     HPrz    T    C        0      0        2 
  22   chr22_8801891     ZBoe    T    C        0      0        2 
  22   chr22_8801891     ZGre    T    C        0      0        2 
  22   chr22_8801891     ZHar    T    C      0.5      1        2 
  22   chr22_8801891   Sample    T    C        0      0        2 
  22   chr22_8804953     AAsi    A    G        0      0        2 
  22   chr22_8804953     AKia    A    G        0      0        2 
  22   chr22_8804953     AOna    A    G        0      0        2 
  22   chr22_8804953     ASom    A    G        0      0        2 
  22   chr22_8804953     HCab    A    G        1      2        2 
  22   chr22_8804953     HPrz    A    G        1      2        2 
  22   chr22_8804953     ZBoe    A    G        0      0        2 
  22   chr22_8804953     ZGre    A    G        0      0        2 
  22   chr22_8804953     ZHar    A    G        1      2        2 
  22   chr22_8804953   Sample    A    G        1      2        2 
  22   chr22_8807432     AAsi    G    A        0      0        2 
  22   chr22_8807432     AKia    G    A        1      2        2 
  22   chr22_8807432     AOna    G    A      0.5      1        2 
  22   chr22_8807432     ASom    G    A        0      0        2 
  22   chr22_8807432     HCab    G    A        1      2        2 
  22   chr22_8807432     HPrz    G    A        1      2        2 
  22   chr22_8807432     ZBoe    G    A        0      0        2 
  22   chr22_8807432     ZGre    G    A        0      0        2 
  22   chr22_8807432     ZHar    G    A        0      0        2 
  22   chr22_8807432   Sample    G    A        1      2        2 
  22   chr22_8814075     AAsi    T    C        1      2        2 
  22   chr22_8814075     AKia    T    C        0      0        2 
  22   chr22_8814075     AOna    T    C        0      0        2 
  22   chr22_8814075     ASom    T    C        1      2        2 
  22   chr22_8814075     HCab    T    C        0      0        2 
  22   chr22_8814075     HPrz    T    C        0      0        2 
  22   chr22_8814075     ZBoe    T    C        0      0        2 
  22   chr22_8814075     ZGre    T    C        0      0        2 
  22   chr22_8814075     ZHar    T    C        0      0        2 
  22   chr22_8814075   Sample    T    C        0      0        2 
  22   chr22_8817808     AAsi    T    A        0      0        2 
  22   chr22_8817808     AKia    T    A        0      0        2 
  22   chr22_8817808     AOna    T    A        0      0        2 
  22   chr22_8817808     ASom    T    A        0      0        2 
  22   chr22_8817808     HCab    T    A        1      2        2 
  22   chr22_8817808     HPrz    T    A        1      2        2 
  22   chr22_8817808     ZBoe    T    A        0      0        2 
  22   chr22_8817808     ZGre    T    A        0      0        2 
  22   chr22_8817808     ZHar    T    A        0      0        2 
  22   chr22_8817808   Sample    T    A        1      2        2 
  22   chr22_8821032     AAsi    A    G        0      0        2 
  22   chr22_8821032     AKia    A    G        0      0        2 
  22   chr22_8821032     AOna    A    G        0      0        2 
  22   chr22_8821032     ASom    A    G        0      0        2 
  22   chr22_8821032     HCab    A    G        0      0        2 
  22   chr22_8821032     HPrz    A    G        0      0        2 
  22   chr22_8821032     ZBoe    A    G      0.5      1        2 
  22   chr22_8821032     ZGre    A    G        0      0        2 
  22   chr22_8821032     ZHar    A    G        0      0        2 
  22   chr22_8821032   Sample    A    G        0      0        2 
  22   chr22_8822579     AAsi    T    C        0      0        2 
  22   chr22_8822579     AKia    T    C        0      0        2 
  22   chr22_8822579     AOna    T    C      0.5      1        2 
  22   chr22_8822579     ASom    T    C        0      0        2 
  22   chr22_8822579     HCab    T    C        0      0        2 
  22   chr22_8822579     HPrz    T    C        0      0        2 
  22   chr22_8822579     ZBoe    T    C        0      0        2 
  22   chr22_8822579     ZGre    T    C        0      0        2 
  22   chr22_8822579     ZHar    T    C        0      0        2 
  22   chr22_8822579   Sample    T    C        0      0        2 
  22   chr22_8837835     AAsi    G    T        0      0        2 
  22   chr22_8837835     AKia    G    T        0      0        2 
  22   chr22_8837835     AOna    G    T        0      0        2 
  22   chr22_8837835     ASom    G    T        0      0        2 
  22   chr22_8837835     HCab    G    T        1      2        2 
  22   chr22_8837835     HPrz    G    T        1      2        2 
  22   chr22_8837835     ZBoe    G    T        0      0        2 
  22   chr22_8837835     ZGre    G    T        0      0        2 
  22   chr22_8837835     ZHar    G    T        0      0        2 
  22   chr22_8837835   Sample    G    T        1      2        2 
  22   chr22_8843766     AAsi    G    A        0      0        2 
  22   chr22_8843766     AKia    G    A        0      0        2 
  22   chr22_8843766     AOna    G    A      0.5      1        2 
  22   chr22_8843766     ASom    G    A        0      0        2 
  22   chr22_8843766     HCab    G    A        0      0        2 
  22   chr22_8843766     HPrz    G    A        0      0        2 
  22   chr22_8843766     ZBoe    G    A        0      0        2 
  22   chr22_8843766     ZGre    G    A        0      0        2 
  22   chr22_8843766     ZHar    G    A        0      0        2 
  22   chr22_8843766   Sample    G    A        0      0        2 
  22   chr22_8845645     AAsi    C    T        0      0        2 
  22   chr22_8845645     AKia    C    T        0      0        2 
  22   chr22_8845645     AOna    C    T        0      0        2 
  22   chr22_8845645     ASom    C    T        0      0        2 
  22   chr22_8845645     HCab    C    T        0      0        2 
  22   chr22_8845645     HPrz    C    T        0      0        2 
  22   chr22_8845645     ZBoe    C    T        0      0        2 
  22   chr22_8845645     ZGre    C    T        0      0        2 
  22   chr22_8845645     ZHar    C    T        1      2        2 
  22   chr22_8845645   Sample    C    T        0      0        2 
  22   chr22_8848818     AAsi    T    C        0      0        2 
  22   chr22_8848818     AKia    T    C        0      0        2 
  22   chr22_8848818     AOna    T    C        0      0        2 
  22   chr22_8848818     ASom    T    C        0      0        2 
  22   chr22_8848818     HCab    T    C        1      2        2 
  22   chr22_8848818     HPrz    T    C        1      2        2 
  22   chr22_8848818     ZBoe    T    C        0      0        2 
  22   chr22_8848818     ZGre    T    C        0      0        2 
  22   chr22_8848818     ZHar    T    C        0      0        2 
  22   chr22_8848818   Sample    T    C        1      2        2 
  22   chr22_8849114     AAsi    A    G        0      0        2 
  22   chr22_8849114     AKia    A    G        0      0        2 
  22   chr22_8849114     AOna    A    G        0      0        2 
  22   chr22_8849114     ASom    A    G        0      0        2 
  22   chr22_8849114     HCab    A    G        0      0        2 
  22   chr22_8849114     HPrz    A    G        0      0        2 
  22   chr22_8849114     ZBoe    A    G        0      0        2 
  22   chr22_8849114     ZGre    A    G        0      0        2 
  22   chr22_8849114     ZHar    A    G        1      2        2 
  22   chr22_8849114   Sample    A    G        1      2        2 
  22   chr22_8853515     AAsi    G    A        0      0        2 
  22   chr22_8853515     AKia    G    A        0      0        2 
  22   chr22_8853515     AOna    G    A        0      0        2 
  22   chr22_8853515     ASom    G    A        0      0        2 
  22   chr22_8853515     HCab    G    A        1      2        2 
  22   chr22_8853515     HPrz    G    A        1      2        2 
  22   chr22_8853515     ZBoe    G    A        0      0        2 
  22   chr22_8853515     ZGre    G    A        0      0        2 
  22   chr22_8853515     ZHar    G    A        0      0        2 
  22   chr22_8853515   Sample    G    A        1      2        2 
  22   chr22_8853957     AAsi    C    T        1      2        2 
  22   chr22_8853957     AKia    C    T        0      0        2 
  22   chr22_8853957     AOna    C    T        0      0        2 
  22   chr22_8853957     ASom    C    T        1      2        2 
  22   chr22_8853957     HCab    C    T        0      0        2 
  22   chr22_8853957     HPrz    C    T        0      0        2 
  22   chr22_8853957     ZBoe    C    T        0      0        2 
  22   chr22_8853957     ZGre    C    T        0      0        2 
  22   chr22_8853957     ZHar    C    T        0      0        2 
  22   chr22_8853957   Sample    C    T        0      0        2 
  22   chr22_8855266     AAsi    A    C        0      0        2 
  22   chr22_8855266     AKia    A    C        0      0        2 
  22   chr22_8855266     AOna    A    C        0      0        2 
  22   chr22_8855266     ASom    A    C        0      0        2 
  22   chr22_8855266     HCab    A    C        0      0        2 
  22   chr22_8855266     HPrz    A    C        0      0        2 
  22   chr22_8855266     ZBoe    A    C      0.5      1        2 
  22   chr22_8855266     ZGre    A    C        0      0        2 
  22   chr22_8855266     ZHar    A    C        0      0        2 
  22   chr22_8855266   Sample    A    C        0      0        2 
  22   chr22_8859420     AAsi    T    C        0      0        2 
  22   chr22_8859420     AKia    T    C        0      0        2 
  22   chr22_8859420     AOna    T    C        0      0        2 
  22   chr22_8859420     ASom    T    C        0      0        2 
  22   chr22_8859420     HCab    T    C        1      2        2 
  22   chr22_8859420     HPrz    T    C      0.5      1        2 
  22   chr22_8859420     ZBoe    T    C        0      0        2 
  22   chr22_8859420     ZGre    T    C        0      0        2 
  22   chr22_8859420     ZHar    T    C        0      0        2 
  22   chr22_8859420   Sample    T    C        1      2        2 
  22   chr22_8864440     AAsi    A    C        0      0        2 
  22   chr22_8864440     AKia    A    C        0      0        2 
  22   chr22_8864440     AOna    A    C        0      0        2 
  22   chr22_8864440     ASom    A    C        0      0        2 
  22   chr22_8864440     HCab    A    C        1      2        2 
  22   chr22_8864440     HPrz    A    C      0.5      1        2 
  22   chr22_8864440     ZBoe    A    C        0      0        2 
  22   chr22_8864440     ZGre    A    C        0      0        2 
  22   chr22_8864440     ZHar    A    C        0      0        2 
  22   chr22_8864440   Sample    A    C        1      2        2 
  22   chr22_8865298     AAsi    G    A        0      0        2 
  22   chr22_8865298     AKia    G    A      0.5      1        2 
  22   chr22_8865298     AOna    G    A      0.5      1        2 
  22   chr22_8865298     ASom    G    A        0      0        2 
  22   chr22_8865298     HCab    G    A        0      0        2 
  22   chr22_8865298     HPrz    G    A        0      0        2 
  22   chr22_8865298     ZBoe    G    A        0      0        2 
  22   chr22_8865298     ZGre    G    A        0      0        2 
  22   chr22_8865298     ZHar    G    A        0      0        2 
  22   chr22_8865298   Sample    G    A        0      0        2 
  22   chr22_8867174     AAsi    T    G        0      0        2 
  22   chr22_8867174     AKia    T    G        0      0        2 
  22   chr22_8867174     AOna    T    G      0.5      1        2 
  22   chr22_8867174     ASom    T    G        0      0        2 
  22   chr22_8867174     HCab    T    G        0      0        2 
  22   chr22_8867174     HPrz    T    G        0      0        2 
  22   chr22_8867174     ZBoe    T    G        0      0        2 
  22   chr22_8867174     ZGre    T    G        0      0        2 
  22   chr22_8867174     ZHar    T    G        0      0        2 
  22   chr22_8867174   Sample    T    G        0      0        2 
  22   chr22_8876725     AAsi    G    T        0      0        2 
  22   chr22_8876725     AKia    G    T        0      0        2 
  22   chr22_8876725     AOna    G    T        0      0        2 
  22   chr22_8876725     ASom    G    T        0      0        2 
  22   chr22_8876725     HCab    G    T        1      2        2 
  22   chr22_8876725     HPrz    G    T        1      2        2 
  22   chr22_8876725     ZBoe    G    T        0      0        2 
  22   chr22_8876725     ZGre    G    T        0      0        2 
  22   chr22_8876725     ZHar    G    T        0      0        2 
  22   chr22_8876725   Sample    G    T        1      2        2 
  22   chr22_8876868     AAsi    T    A        0      0        2 
  22   chr22_8876868     AKia    T    A        0      0        2 
  22   chr22_8876868     AOna    T    A        0      0        2 
  22   chr22_8876868     ASom    T    A        0      0        2 
  22   chr22_8876868     HCab    T    A        1      2        2 
  22   chr22_8876868     HPrz    T    A        1      2        2 
  22   chr22_8876868     ZBoe    T    A        0      0        2 
  22   chr22_8876868     ZGre    T    A        0      0        2 
  22   chr22_8876868     ZHar    T    A        0      0        2 
  22   chr22_8876868   Sample    T    A        1      2        2 
  22   chr22_8878592     AAsi    C    T        0      0        2 
  22   chr22_8878592     AKia    C    T        0      0        2 
  22   chr22_8878592     AOna    C    T        0      0        2 
  22   chr22_8878592     ASom    C    T      0.5      1        2 
  22   chr22_8878592     HCab    C    T        0      0        2 
  22   chr22_8878592     HPrz    C    T        0      0        2 
  22   chr22_8878592     ZBoe    C    T        0      0        2 
  22   chr22_8878592     ZGre    C    T        0      0        2 
  22   chr22_8878592     ZHar    C    T        0      0        2 
  22   chr22_8878592   Sample    C    T        0      0        2 
  22   chr22_8887139     AAsi    A    C        0      0        2 
  22   chr22_8887139     AKia    A    C      0.5      1        2 
  22   chr22_8887139     AOna    A    C        0      0        2 
  22   chr22_8887139     ASom    A    C        0      0        2 
  22   chr22_8887139     HCab    A    C        0      0        2 
  22   chr22_8887139     HPrz    A    C        0      0        2 
  22   chr22_8887139     ZBoe    A    C        0      0        2 
  22   chr22_8887139     ZGre    A    C        0      0        2 
  22   chr22_8887139     ZHar    A    C        0      0        2 
  22   chr22_8887139   Sample    A    C        0      0        2 
  22   chr22_8889617     AAsi    T    A        0      0        2 
  22   chr22_8889617     AKia    T    A        0      0        2 
  22   chr22_8889617     AOna    T    A        0      0        2 
  22   chr22_8889617     ASom    T    A        0      0        2 
  22   chr22_8889617     HCab    T    A        1      2        2 
  22   chr22_8889617     HPrz    T    A        1      2        2 
  22   chr22_8889617     ZBoe    T    A        0      0        2 
  22   chr22_8889617     ZGre    T    A        0      0        2 
  22   chr22_8889617     ZHar    T    A        0      0        2 
  22   chr22_8889617   Sample    T    A        1      2        2 
  22   chr22_8891769     AAsi    G    A        0      0        2 
  22   chr22_8891769     AKia    G    A        0      0        2 
  22   chr22_8891769     AOna    G    A        0      0        2 
  22   chr22_8891769     ASom    G    A        0      0        2 
  22   chr22_8891769     HCab    G    A        1      2        2 
  22   chr22_8891769     HPrz    G    A        1      2        2 
  22   chr22_8891769     ZBoe    G    A        0      0        2 
  22   chr22_8891769     ZGre    G    A        0      0        2 
  22   chr22_8891769     ZHar    G    A        0      0        2 
  22   chr22_8891769   Sample    G    A        1      2        2 
  22   chr22_8910818     AAsi    G    C        0      0        2 
  22   chr22_8910818     AKia    G    C        0      0        2 
  22   chr22_8910818     AOna    G    C        0      0        2 
  22   chr22_8910818     ASom    G    C        0      0        2 
  22   chr22_8910818     HCab    G    C        0      0        2 
  22   chr22_8910818     HPrz    G    C        0      0        2 
  22   chr22_8910818     ZBoe    G    C        0      0        2 
  22   chr22_8910818     ZGre    G    C        0      0        2 
  22   chr22_8910818     ZHar    G    C        1      2        2 
  22   chr22_8910818   Sample    G    C        0      0        2 
  22   chr22_8911249     AAsi    A    C        0      0        2 
  22   chr22_8911249     AKia    A    C        0      0        2 
  22   chr22_8911249     AOna    A    C        0      0        2 
  22   chr22_8911249     ASom    A    C        0      0        2 
  22   chr22_8911249     HCab    A    C        0      0        2 
  22   chr22_8911249     HPrz    A    C        0      0        2 
  22   chr22_8911249     ZBoe    A    C        1      2        2 
  22   chr22_8911249     ZGre    A    C        0      0        2 
  22   chr22_8911249     ZHar    A    C        0      0        2 
  22   chr22_8911249   Sample    A    C        0      0        2 
  22   chr22_8915493     AAsi    A    G        0      0        2 
  22   chr22_8915493     AKia    A    G        0      0        2 
  22   chr22_8915493     AOna    A    G        0      0        2 
  22   chr22_8915493     ASom    A    G        0      0        2 
  22   chr22_8915493     HCab    A    G        0      0        2 
  22   chr22_8915493     HPrz    A    G        0      0        2 
  22   chr22_8915493     ZBoe    A    G        1      2        2 
  22   chr22_8915493     ZGre    A    G        0      0        2 
  22   chr22_8915493     ZHar    A    G        0      0        2 
  22   chr22_8915493   Sample    A    G        0      0        2 
  22   chr22_8915899     AAsi    C    G        1      2        2 
  22   chr22_8915899     AKia    C    G        0      0        2 
  22   chr22_8915899     AOna    C    G        0      0        2 
  22   chr22_8915899     ASom    C    G        1      2        2 
  22   chr22_8915899     HCab    C    G        0      0        2 
  22   chr22_8915899     HPrz    C    G        0      0        2 
  22   chr22_8915899     ZBoe    C    G        0      0        2 
  22   chr22_8915899     ZGre    C    G        0      0        2 
  22   chr22_8915899     ZHar    C    G        0      0        2 
  22   chr22_8915899   Sample    C    G        0      0        2 
  22   chr22_8923227     AAsi    C    T        0      0        2 
  22   chr22_8923227     AKia    C    T        0      0        2 
  22   chr22_8923227     AOna    C    T        0      0        2 
  22   chr22_8923227     ASom    C    T        0      0        2 
  22   chr22_8923227     HCab    C    T      0.5      1        2 
  22   chr22_8923227     HPrz    C    T      0.5      1        2 
  22   chr22_8923227     ZBoe    C    T        0      0        2 
  22   chr22_8923227     ZGre    C    T        0      0        2 
  22   chr22_8923227     ZHar    C    T        0      0        2 
  22   chr22_8923227   Sample    C    T        1      2        2 
  22   chr22_8924323     AAsi    A    C        0      0        2 
  22   chr22_8924323     AKia    A    C        0      0        2 
  22   chr22_8924323     AOna    A    C        0      0        2 
  22   chr22_8924323     ASom    A    C        0      0        2 
  22   chr22_8924323     HCab    A    C        0      0        2 
  22   chr22_8924323     HPrz    A    C        0      0        2 
  22   chr22_8924323     ZBoe    A    C        0      0        2 
  22   chr22_8924323     ZGre    A    C        0      0        2 
  22   chr22_8924323     ZHar    A    C      0.5      1        2 
  22   chr22_8924323   Sample    A    C        0      0        2 
  22   chr22_8931604     AAsi    T    C        0      0        2 
  22   chr22_8931604     AKia    T    C        0      0        2 
  22   chr22_8931604     AOna    T    C        0      0        2 
  22   chr22_8931604     ASom    T    C        0      0        2 
  22   chr22_8931604     HCab    T    C        0      0        2 
  22   chr22_8931604     HPrz    T    C        0      0        2 
  22   chr22_8931604     ZBoe    T    C      0.5      1        2 
  22   chr22_8931604     ZGre    T    C        0      0        2 
  22   chr22_8931604     ZHar    T    C        0      0        2 
  22   chr22_8931604   Sample    T    C        0      0        2 
  22   chr22_8932624     AAsi    T    C        1      2        2 
  22   chr22_8932624     AKia    T    C        0      0        2 
  22   chr22_8932624     AOna    T    C        0      0        2 
  22   chr22_8932624     ASom    T    C        0      0        2 
  22   chr22_8932624     HCab    T    C      0.5      1        2 
  22   chr22_8932624     HPrz    T    C        1      2        2 
  22   chr22_8932624     ZBoe    T    C        0      0        2 
  22   chr22_8932624     ZGre    T    C        0      0        2 
  22   chr22_8932624     ZHar    T    C        0      0        2 
  22   chr22_8932624   Sample    T    C        0      0        2 
  22   chr22_8937217     AAsi    A    G        0      0        2 
  22   chr22_8937217     AKia    A    G        0      0        2 
  22   chr22_8937217     AOna    A    G      0.5      1        2 
  22   chr22_8937217     ASom    A    G        0      0        2 
  22   chr22_8937217     HCab    A    G        0      0        2 
  22   chr22_8937217     HPrz    A    G        0      0        2 
  22   chr22_8937217     ZBoe    A    G        0      0        2 
  22   chr22_8937217     ZGre    A    G        0      0        2 
  22   chr22_8937217     ZHar    A    G        0      0        2 
  22   chr22_8937217   Sample    A    G        0      0        2 
  22   chr22_8939826     AAsi    G    A        0      0        2 
  22   chr22_8939826     AKia    G    A        0      0        2 
  22   chr22_8939826     AOna    G    A        0      0        2 
  22   chr22_8939826     ASom    G    A      0.5      1        2 
  22   chr22_8939826     HCab    G    A        0      0        2 
  22   chr22_8939826     HPrz    G    A        0      0        2 
  22   chr22_8939826     ZBoe    G    A        0      0        2 
  22   chr22_8939826     ZGre    G    A        0      0        2 
  22   chr22_8939826     ZHar    G    A        0      0        2 
  22   chr22_8939826   Sample    G    A        0      0        2 
  22   chr22_8940686     AAsi    G    A        0      0        2 
  22   chr22_8940686     AKia    G    A        0      0        2 
  22   chr22_8940686     AOna    G    A        0      0        2 
  22   chr22_8940686     ASom    G    A        0      0        2 
  22   chr22_8940686     HCab    G    A        0      0        2 
  22   chr22_8940686     HPrz    G    A        0      0        2 
  22   chr22_8940686     ZBoe    G    A        0      0        2 
  22   chr22_8940686     ZGre    G    A        1      2        2 
  22   chr22_8940686     ZHar    G    A        1      2        2 
  22   chr22_8940686   Sample    G    A        0      0        2 
  22   chr22_8941114     AAsi    C    T        0      0        2 
  22   chr22_8941114     AKia    C    T        0      0        2 
  22   chr22_8941114     AOna    C    T        0      0        2 
  22   chr22_8941114     ASom    C    T        0      0        2 
  22   chr22_8941114     HCab    C    T        0      0        2 
  22   chr22_8941114     HPrz    C    T        0      0        2 
  22   chr22_8941114     ZBoe    C    T      0.5      1        2 
  22   chr22_8941114     ZGre    C    T        0      0        2 
  22   chr22_8941114     ZHar    C    T        0      0        2 
  22   chr22_8941114   Sample    C    T        0      0        2 
  22   chr22_8952320     AAsi    C    T        0      0        2 
  22   chr22_8952320     AKia    C    T        0      0        2 
  22   chr22_8952320     AOna    C    T        0      0        2 
  22   chr22_8952320     ASom    C    T        0      0        2 
  22   chr22_8952320     HCab    C    T        1      2        2 
  22   chr22_8952320     HPrz    C    T        1      2        2 
  22   chr22_8952320     ZBoe    C    T        0      0        2 
  22   chr22_8952320     ZGre    C    T        0      0        2 
  22   chr22_8952320     ZHar    C    T        0      0        2 
  22   chr22_8952320   Sample    C    T        1      2        2 
  22   chr22_8965447     AAsi    C    T        0      0        2 
  22   chr22_8965447     AKia    C    T        0      0        2 
  22   chr22_8965447     AOna    C    T        0      0        2 
  22   chr22_8965447     ASom    C    T        0      0        2 
  22   chr22_8965447     HCab    C    T        1      2        2 
  22   chr22_8965447     HPrz    C    T        1      2        2 
  22   chr22_8965447     ZBoe    C    T        0      0        2 
  22   chr22_8965447     ZGre    C    T        0      0        2 
  22   chr22_8965447     ZHar    C    T        0      0        2 
  22   chr22_8965447   Sample    C    T        1      2        2 
  22   chr22_8967245     AAsi    G    A        0      0        2 
  22   chr22_8967245     AKia    G    A        1      2        2 
  22   chr22_8967245     AOna    G    A      0.5      1        2 
  22   chr22_8967245     ASom    G    A        0      0        2 
  22   chr22_8967245     HCab    G    A        0      0        2 
  22   chr22_8967245     HPrz    G    A        0      0        2 
  22   chr22_8967245     ZBoe    G    A        0      0        2 
  22   chr22_8967245     ZGre    G    A        0      0        2 
  22   chr22_8967245     ZHar    G    A        0      0        2 
  22   chr22_8967245   Sample    G    A        0      0        2 
  22   chr22_8985424     AAsi    T    C        0      0        2 
  22   chr22_8985424     AKia    T    C        0      0        2 
  22   chr22_8985424     AOna    T    C        0      0        2 
  22   chr22_8985424     ASom    T    C        0      0        2 
  22   chr22_8985424     HCab    T    C        1      2        2 
  22   chr22_8985424     HPrz    T    C        1      2        2 
  22   chr22_8985424     ZBoe    T    C        0      0        2 
  22   chr22_8985424     ZGre    T    C        0      0        2 
  22   chr22_8985424     ZHar    T    C        0      0        2 
  22   chr22_8985424   Sample    T    C        1      2        2 
  22   chr22_8986147     AAsi    G    A        0      0        2 
  22   chr22_8986147     AKia    G    A        0      0        2 
  22   chr22_8986147     AOna    G    A        0      0        2 
  22   chr22_8986147     ASom    G    A        0      0        2 
  22   chr22_8986147     HCab    G    A        0      0        2 
  22   chr22_8986147     HPrz    G    A        0      0        2 
  22   chr22_8986147     ZBoe    G    A        1      2        2 
  22   chr22_8986147     ZGre    G    A        0      0        2 
  22   chr22_8986147     ZHar    G    A        0      0        2 
  22   chr22_8986147   Sample    G    A        0      0        2 
  22   chr22_8989912     AAsi    A    T        0      0        2 
  22   chr22_8989912     AKia    A    T        0      0        2 
  22   chr22_8989912     AOna    A    T        0      0        2 
  22   chr22_8989912     ASom    A    T        0      0        2 
  22   chr22_8989912     HCab    A    T        0      0        2 
  22   chr22_8989912     HPrz    A    T        0      0        2 
  22   chr22_8989912     ZBoe    A    T        0      0        2 
  22   chr22_8989912     ZGre    A    T      0.5      1        2 
  22   chr22_8989912     ZHar    A    T        0      0        2 
  22   chr22_8989912   Sample    A    T        0      0        2 
  22   chr22_9006057     AAsi    G    A        0      0        2 
  22   chr22_9006057     AKia    G    A        0      0        2 
  22   chr22_9006057     AOna    G    A        0      0        2 
  22   chr22_9006057     ASom    G    A        0      0        2 
  22   chr22_9006057     HCab    G    A        1      2        2 
  22   chr22_9006057     HPrz    G    A      0.5      1        2 
  22   chr22_9006057     ZBoe    G    A      0.5      1        2 
  22   chr22_9006057     ZGre    G    A        0      0        2 
  22   chr22_9006057     ZHar    G    A        0      0        2 
  22   chr22_9006057   Sample    G    A        1      2        2 
  22   chr22_9006105     AAsi    G    A        0      0        2 
  22   chr22_9006105     AKia    G    A        0      0        2 
  22   chr22_9006105     AOna    G    A        0      0        2 
  22   chr22_9006105     ASom    G    A        0      0        2 
  22   chr22_9006105     HCab    G    A        1      2        2 
  22   chr22_9006105     HPrz    G    A        1      2        2 
  22   chr22_9006105     ZBoe    G    A        0      0        2 
  22   chr22_9006105     ZGre    G    A        0      0        2 
  22   chr22_9006105     ZHar    G    A        0      0        2 
  22   chr22_9006105   Sample    G    A        1      2        2 
  22   chr22_9007526     AAsi    G    A        1      2        2 
  22   chr22_9007526     AKia    G    A        0      0        2 
  22   chr22_9007526     AOna    G    A        0      0        2 
  22   chr22_9007526     ASom    G    A        1      2        2 
  22   chr22_9007526     HCab    G    A        0      0        2 
  22   chr22_9007526     HPrz    G    A        0      0        2 
  22   chr22_9007526     ZBoe    G    A        0      0        2 
  22   chr22_9007526     ZGre    G    A        0      0        2 
  22   chr22_9007526     ZHar    G    A        0      0        2 
  22   chr22_9007526   Sample    G    A        0      0        2 
  22   chr22_9014999     AAsi    C    T        0      0        2 
  22   chr22_9014999     AKia    C    T        0      0        2 
  22   chr22_9014999     AOna    C    T        0      0        2 
  22   chr22_9014999     ASom    C    T        0      0        2 
  22   chr22_9014999     HCab    C    T        0      0        2 
  22   chr22_9014999     HPrz    C    T        0      0        2 
  22   chr22_9014999     ZBoe    C    T      0.5      1        2 
  22   chr22_9014999     ZGre    C    T        0      0        2 
  22   chr22_9014999     ZHar    C    T        0      0        2 
  22   chr22_9014999   Sample    C    T        0      0        2 
  22   chr22_9017987     AAsi    A    G        0      0        2 
  22   chr22_9017987     AKia    A    G        1      2        2 
  22   chr22_9017987     AOna    A    G        0      0        2 
  22   chr22_9017987     ASom    A    G        0      0        2 
  22   chr22_9017987     HCab    A    G        0      0        2 
  22   chr22_9017987     HPrz    A    G        0      0        2 
  22   chr22_9017987     ZBoe    A    G        0      0        2 
  22   chr22_9017987     ZGre    A    G        0      0        2 
  22   chr22_9017987     ZHar    A    G        0      0        2 
  22   chr22_9017987   Sample    A    G        0      0        2 
  22   chr22_9021765     AAsi    A    G        0      0        2 
  22   chr22_9021765     AKia    A    G        0      0        2 
  22   chr22_9021765     AOna    A    G      0.5      1        2 
  22   chr22_9021765     ASom    A    G        0      0        2 
  22   chr22_9021765     HCab    A    G        0      0        2 
  22   chr22_9021765     HPrz    A    G        0      0        2 
  22   chr22_9021765     ZBoe    A    G        0      0        2 
  22   chr22_9021765     ZGre    A    G        0      0        2 
  22   chr22_9021765     ZHar    A    G        0      0        2 
  22   chr22_9021765   Sample    A    G        0      0        2 
  22   chr22_9032621     AAsi    A    G        0      0        2 
  22   chr22_9032621     AKia    A    G        0      0        2 
  22   chr22_9032621     AOna    A    G      0.5      1        2 
  22   chr22_9032621     ASom    A    G        0      0        2 
  22   chr22_9032621     HCab    A    G        0      0        2 
  22   chr22_9032621     HPrz    A    G        0      0        2 
  22   chr22_9032621     ZBoe    A    G        0      0        2 
  22   chr22_9032621     ZGre    A    G        0      0        2 
  22   chr22_9032621     ZHar    A    G        0      0        2 
  22   chr22_9032621   Sample    A    G        0      0        2 
  22   chr22_9044835     AAsi    C    T        0      0        2 
  22   chr22_9044835     AKia    C    T        0      0        2 
  22   chr22_9044835     AOna    C    T        0      0        2 
  22   chr22_9044835     ASom    C    T        0      0        2 
  22   chr22_9044835     HCab    C    T        0      0        2 
  22   chr22_9044835     HPrz    C    T        0      0        2 
  22   chr22_9044835     ZBoe    C    T        1      2        2 
  22   chr22_9044835     ZGre    C    T        0      0        2 
  22   chr22_9044835     ZHar    C    T        0      0        2 
  22   chr22_9044835   Sample    C    T        0      0        2 
  22   chr22_9051794     AAsi    T    C        0      0        2 
  22   chr22_9051794     AKia    T    C        0      0        2 
  22   chr22_9051794     AOna    T    C        0      0        2 
  22   chr22_9051794     ASom    T    C        1      2        2 
  22   chr22_9051794     HCab    T    C        0      0        2 
  22   chr22_9051794     HPrz    T    C        0      0        2 
  22   chr22_9051794     ZBoe    T    C        0      0        2 
  22   chr22_9051794     ZGre    T    C        0      0        2 
  22   chr22_9051794     ZHar    T    C        0      0        2 
  22   chr22_9051794   Sample    T    C        0      0        2 
  22   chr22_9053912     AAsi    C    T        0      0        2 
  22   chr22_9053912     AKia    C    T      0.5      1        2 
  22   chr22_9053912     AOna    C    T        0      0        2 
  22   chr22_9053912     ASom    C    T        0      0        2 
  22   chr22_9053912     HCab    C    T        0      0        2 
  22   chr22_9053912     HPrz    C    T        0      0        2 
  22   chr22_9053912     ZBoe    C    T        0      0        2 
  22   chr22_9053912     ZGre    C    T        0      0        2 
  22   chr22_9053912     ZHar    C    T        0      0        2 
  22   chr22_9053912   Sample    C    T        0      0        2 
  22   chr22_9054136     AAsi    C    T        0      0        2 
  22   chr22_9054136     AKia    C    T        0      0        2 
  22   chr22_9054136     AOna    C    T        0      0        2 
  22   chr22_9054136     ASom    C    T        0      0        2 
  22   chr22_9054136     HCab    C    T        0      0        2 
  22   chr22_9054136     HPrz    C    T        0      0        2 
  22   chr22_9054136     ZBoe    C    T        0      0        2 
  22   chr22_9054136     ZGre    C    T        0      0        2 
  22   chr22_9054136     ZHar    C    T      0.5      1        2 
  22   chr22_9054136   Sample    C    T        0      0        2 
  22   chr22_9054579     AAsi    A    G        0      0        2 
  22   chr22_9054579     AKia    A    G        0      0        2 
  22   chr22_9054579     AOna    A    G        0      0        2 
  22   chr22_9054579     ASom    A    G        0      0        2 
  22   chr22_9054579     HCab    A    G      0.5      1        2 
  22   chr22_9054579     HPrz    A    G      0.5      1        2 
  22   chr22_9054579     ZBoe    A    G        0      0        2 
  22   chr22_9054579     ZGre    A    G        0      0        2 
  22   chr22_9054579     ZHar    A    G        0      0        2 
  22   chr22_9054579   Sample    A    G        0      0        2 
  22   chr22_9062719     AAsi    G    A        0      0        2 
  22   chr22_9062719     AKia    G    A        1      2        2 
  22   chr22_9062719     AOna    G    A        0      0        2 
  22   chr22_9062719     ASom    G    A        0      0        2 
  22   chr22_9062719     HCab    G    A        0      0        2 
  22   chr22_9062719     HPrz    G    A        0      0        2 
  22   chr22_9062719     ZBoe    G    A        0      0        2 
  22   chr22_9062719     ZGre    G    A        0      0        2 
  22   chr22_9062719     ZHar    G    A        0      0        2 
  22   chr22_9062719   Sample    G    A        0      0        2 
  22   chr22_9066761     AAsi    A    G        0      0        2 
  22   chr22_9066761     AKia    A    G        0      0        2 
  22   chr22_9066761     AOna    A    G        0      0        2 
  22   chr22_9066761     ASom    A    G        0      0        2 
  22   chr22_9066761     HCab    A    G        0      0        2 
  22   chr22_9066761     HPrz    A    G        0      0        2 
  22   chr22_9066761     ZBoe    A    G        1      2        2 
  22   chr22_9066761     ZGre    A    G        0      0        2 
  22   chr22_9066761     ZHar    A    G        0      0        2 
  22   chr22_9066761   Sample    A    G        0      0        2 
  22   chr22_9075767     AAsi    G    T        0      0        2 
  22   chr22_9075767     AKia    G    T        0      0        2 
  22   chr22_9075767     AOna    G    T        0      0        2 
  22   chr22_9075767     ASom    G    T        0      0        2 
  22   chr22_9075767     HCab    G    T        0      0        2 
  22   chr22_9075767     HPrz    G    T        0      0        2 
  22   chr22_9075767     ZBoe    G    T        1      2        2 
  22   chr22_9075767     ZGre    G    T        0      0        2 
  22   chr22_9075767     ZHar    G    T        0      0        2 
  22   chr22_9075767   Sample    G    T        0      0        2 
  22   chr22_9077629     AAsi    T    C      0.5      1        2 
  22   chr22_9077629     AKia    T    C        0      0        2 
  22   chr22_9077629     AOna    T    C        0      0        2 
  22   chr22_9077629     ASom    T    C        0      0        2 
  22   chr22_9077629     HCab    T    C        0      0        2 
  22   chr22_9077629     HPrz    T    C        0      0        2 
  22   chr22_9077629     ZBoe    T    C        0      0        2 
  22   chr22_9077629     ZGre    T    C        0      0        2 
  22   chr22_9077629     ZHar    T    C        0      0        2 
  22   chr22_9077629   Sample    T    C        0      0        2 
  22   chr22_9085069     AAsi    C    T        0      0        2 
  22   chr22_9085069     AKia    C    T        0      0        2 
  22   chr22_9085069     AOna    C    T      0.5      1        2 
  22   chr22_9085069     ASom    C    T        0      0        2 
  22   chr22_9085069     HCab    C    T        0      0        2 
  22   chr22_9085069     HPrz    C    T        0      0        2 
  22   chr22_9085069     ZBoe    C    T        0      0        2 
  22   chr22_9085069     ZGre    C    T        0      0        2 
  22   chr22_9085069     ZHar    C    T        0      0        2 
  22   chr22_9085069   Sample    C    T        0      0        2 
  22   chr22_9086955     AAsi    A    G        1      2        2 
  22   chr22_9086955     AKia    A    G        0      0        2 
  22   chr22_9086955     AOna    A    G        0      0        2 
  22   chr22_9086955     ASom    A    G        1      2        2 
  22   chr22_9086955     HCab    A    G        0      0        2 
  22   chr22_9086955     HPrz    A    G        0      0        2 
  22   chr22_9086955     ZBoe    A    G        0      0        2 
  22   chr22_9086955     ZGre    A    G        0      0        2 
  22   chr22_9086955     ZHar    A    G        0      0        2 
  22   chr22_9086955   Sample    A    G        0      0        2 
  22   chr22_9110075     AAsi    G    A        0      0        2 
  22   chr22_9110075     AKia    G    A        0      0        2 
  22   chr22_9110075     AOna    G    A        0      0        2 
  22   chr22_9110075     ASom    G    A        0      0        2 
  22   chr22_9110075     HCab    G    A        1      2        2 
  22   chr22_9110075     HPrz    G    A        1      2        2 
  22   chr22_9110075     ZBoe    G    A        0      0        2 
  22   chr22_9110075     ZGre    G    A        0      0        2 
  22   chr22_9110075     ZHar    G    A        0      0        2 
  22   chr22_9110075   Sample    G    A        1      2        2 
  22   chr22_9112674     AAsi    C    A        0      0        2 
  22   chr22_9112674     AKia    C    A        0      0        2 
  22   chr22_9112674     AOna    C    A        0      0        2 
  22   chr22_9112674     ASom    C    A        0      0        2 
  22   chr22_9112674     HCab    C    A        1      2        2 
  22   chr22_9112674     HPrz    C    A        1      2        2 
  22   chr22_9112674     ZBoe    C    A        0      0        2 
  22   chr22_9112674     ZGre    C    A        0      0        2 
  22   chr22_9112674     ZHar    C    A        0      0        2 
  22   chr22_9112674   Sample    C    A        1      2        2 
  22   chr22_9116020     AAsi    A    G        0      0        2 
  22   chr22_9116020     AKia    A    G        0      0        2 
  22   chr22_9116020     AOna    A    G        0      0        2 
  22   chr22_9116020     ASom    A    G        0      0        2 
  22   chr22_9116020     HCab    A    G      0.5      1        2 
  22   chr22_9116020     HPrz    A    G        0      0        2 
  22   chr22_9116020     ZBoe    A    G        0      0        2 
  22   chr22_9116020     ZGre    A    G        0      0        2 
  22   chr22_9116020     ZHar    A    G        0      0        2 
  22   chr22_9116020   Sample    A    G        0      0        2 
  22   chr22_9130405     AAsi    A    G        0      0        2 
  22   chr22_9130405     AKia    A    G        0      0        2 
  22   chr22_9130405     AOna    A    G        0      0        2 
  22   chr22_9130405     ASom    A    G        0      0        2 
  22   chr22_9130405     HCab    A    G        1      2        2 
  22   chr22_9130405     HPrz    A    G        1      2        2 
  22   chr22_9130405     ZBoe    A    G        0      0        2 
  22   chr22_9130405     ZGre    A    G        0      0        2 
  22   chr22_9130405     ZHar    A    G        0      0        2 
  22   chr22_9130405   Sample    A    G        1      2        2 
  22   chr22_9138206     AAsi    G    C        0      0        2 
  22   chr22_9138206     AKia    G    C        0      0        2 
  22   chr22_9138206     AOna    G    C        0      0        2 
  22   chr22_9138206     ASom    G    C        0      0        2 
  22   chr22_9138206     HCab    G    C        1      2        2 
  22   chr22_9138206     HPrz    G    C        1      2        2 
  22   chr22_9138206     ZBoe    G    C        0      0        2 
  22   chr22_9138206     ZGre    G    C        0      0        2 
  22   chr22_9138206     ZHar    G    C        0      0        2 
  22   chr22_9138206   Sample    G    C        1      2        2 
  22   chr22_9139446     AAsi    C    T        0      0        2 
  22   chr22_9139446     AKia    C    T        0      0        2 
  22   chr22_9139446     AOna    C    T        0      0        2 
  22   chr22_9139446     ASom    C    T        0      0        2 
  22   chr22_9139446     HCab    C    T        1      2        2 
  22   chr22_9139446     HPrz    C    T        1      2        2 
  22   chr22_9139446     ZBoe    C    T        0      0        2 
  22   chr22_9139446     ZGre    C    T        0      0        2 
  22   chr22_9139446     ZHar    C    T        0      0        2 
  22   chr22_9139446   Sample    C    T        1      2        2 
  22   chr22_9143937     AAsi    T    C        0      0        2 
  22   chr22_9143937     AKia    T    C        0      0        2 
  22   chr22_9143937     AOna    T    C        0      0        2 
  22   chr22_9143937     ASom    T    C        0      0        2 
  22   chr22_9143937     HCab    T    C        0      0        2 
  22   chr22_9143937     HPrz    T    C        0      0        2 
  22   chr22_9143937     ZBoe    T    C        0      0        2 
  22   chr22_9143937     ZGre    T    C        0      0        2 
  22   chr22_9143937     ZHar    T    C        1      2        2 
  22   chr22_9143937   Sample    T    C        0      0        2 
  22   chr22_9145844     AAsi    G    T      0.5      1        2 
  22   chr22_9145844     AKia    G    T        0      0        2 
  22   chr22_9145844     AOna    G    T        0      0        2 
  22   chr22_9145844     ASom    G    T        1      2        2 
  22   chr22_9145844     HCab    G    T        0      0        2 
  22   chr22_9145844     HPrz    G    T        0      0        2 
  22   chr22_9145844     ZBoe    G    T        0      0        2 
  22   chr22_9145844     ZGre    G    T        0      0        2 
  22   chr22_9145844     ZHar    G    T        0      0        2 
  22   chr22_9145844   Sample    G    T        0      0        2 
  22   chr22_9150869     AAsi    C    T        0      0        2 
  22   chr22_9150869     AKia    C    T        0      0        2 
  22   chr22_9150869     AOna    C    T        0      0        2 
  22   chr22_9150869     ASom    C    T        0      0        2 
  22   chr22_9150869     HCab    C    T        0      0        2 
  22   chr22_9150869     HPrz    C    T        0      0        2 
  22   chr22_9150869     ZBoe    C    T        0      0        2 
  22   chr22_9150869     ZGre    C    T      0.5      1        2 
  22   chr22_9150869     ZHar    C    T        0      0        2 
  22   chr22_9150869   Sample    C    T        0      0        2 
  22   chr22_9168441     AAsi    C    T        0      0        2 
  22   chr22_9168441     AKia    C    T        0      0        2 
  22   chr22_9168441     AOna    C    T        0      0        2 
  22   chr22_9168441     ASom    C    T        0      0        2 
  22   chr22_9168441     HCab    C    T        1      2        2 
  22   chr22_9168441     HPrz    C    T        1      2        2 
  22   chr22_9168441     ZBoe    C    T        0      0        2 
  22   chr22_9168441     ZGre    C    T        0      0        2 
  22   chr22_9168441     ZHar    C    T        0      0        2 
  22   chr22_9168441   Sample    C    T        1      2        2 
  22   chr22_9188387     AAsi    T    G        0      0        2 
  22   chr22_9188387     AKia    T    G        0      0        2 
  22   chr22_9188387     AOna    T    G        0      0        2 
  22   chr22_9188387     ASom    T    G        0      0        2 
  22   chr22_9188387     HCab    T    G        1      2        2 
  22   chr22_9188387     HPrz    T    G        1      2        2 
  22   chr22_9188387     ZBoe    T    G        0      0        2 
  22   chr22_9188387     ZGre    T    G        0      0        2 
  22   chr22_9188387     ZHar    T    G        0      0        2 
  22   chr22_9188387   Sample    T    G        1      2        2 
  22   chr22_9203275     AAsi    G    C        0      0        2 
  22   chr22_9203275     AKia    G    C        0      0        2 
  22   chr22_9203275     AOna    G    C      0.5      1        2 
  22   chr22_9203275     ASom    G    C        0      0        2 
  22   chr22_9203275     HCab    G    C        0      0        2 
  22   chr22_9203275     HPrz    G    C        0      0        2 
  22   chr22_9203275     ZBoe    G    C        0      0        2 
  22   chr22_9203275     ZGre    G    C        0      0        2 
  22   chr22_9203275     ZHar    G    C        0      0        2 
  22   chr22_9203275   Sample    G    C        0      0        2 
  22   chr22_9206248     AAsi    C    T        0      0        2 
  22   chr22_9206248     AKia    C    T        0      0        2 
  22   chr22_9206248     AOna    C    T      0.5      1        2 
  22   chr22_9206248     ASom    C    T        0      0        2 
  22   chr22_9206248     HCab    C    T        0      0        2 
  22   chr22_9206248     HPrz    C    T        0      0        2 
  22   chr22_9206248     ZBoe    C    T        0      0        2 
  22   chr22_9206248     ZGre    C    T        0      0        2 
  22   chr22_9206248     ZHar    C    T        0      0        2 
  22   chr22_9206248   Sample    C    T        0      0        2 
  22   chr22_9207184     AAsi    C    A        0      0        2 
  22   chr22_9207184     AKia    C    A        0      0        2 
  22   chr22_9207184     AOna    C    A        0      0        2 
  22   chr22_9207184     ASom    C    A        0      0        2 
  22   chr22_9207184     HCab    C    A        0      0        2 
  22   chr22_9207184     HPrz    C    A        0      0        2 
  22   chr22_9207184     ZBoe    C    A      0.5      1        2 
  22   chr22_9207184     ZGre    C    A        0      0        2 
  22   chr22_9207184     ZHar    C    A        0      0        2 
  22   chr22_9207184   Sample    C    A        0      0        2 
  22   chr22_9215984     AAsi    G    A        0      0        2 
  22   chr22_9215984     AKia    G    A        0      0        2 
  22   chr22_9215984     AOna    G    A        0      0        2 
  22   chr22_9215984     ASom    G    A        0      0        2 
  22   chr22_9215984     HCab    G    A        1      2        2 
  22   chr22_9215984     HPrz    G    A        1      2        2 
  22   chr22_9215984     ZBoe    G    A        0      0        2 
  22   chr22_9215984     ZGre    G    A        0      0        2 
  22   chr22_9215984     ZHar    G    A        0      0        2 
  22   chr22_9215984   Sample    G    A        1      2        2 
  22   chr22_9218749     AAsi    G    A        0      0        2 
  22   chr22_9218749     AKia    G    A        0      0        2 
  22   chr22_9218749     AOna    G    A        0      0        2 
  22   chr22_9218749     ASom    G    A      0.5      1        2 
  22   chr22_9218749     HCab    G    A        0      0        2 
  22   chr22_9218749     HPrz    G    A        0      0        2 
  22   chr22_9218749     ZBoe    G    A        0      0        2 
  22   chr22_9218749     ZGre    G    A        0      0        2 
  22   chr22_9218749     ZHar    G    A        0      0        2 
  22   chr22_9218749   Sample    G    A        0      0        2 
  22   chr22_9225495     AAsi    C    G        0      0        2 
  22   chr22_9225495     AKia    C    G        0      0        2 
  22   chr22_9225495     AOna    C    G        0      0        2 
  22   chr22_9225495     ASom    C    G        0      0        2 
  22   chr22_9225495     HCab    C    G        1      2        2 
  22   chr22_9225495     HPrz    C    G        1      2        2 
  22   chr22_9225495     ZBoe    C    G        0      0        2 
  22   chr22_9225495     ZGre    C    G        0      0        2 
  22   chr22_9225495     ZHar    C    G        0      0        2 
  22   chr22_9225495   Sample    C    G        1      2        2 
  22   chr22_9227778     AAsi    G    A        0      0        2 
  22   chr22_9227778     AKia    G    A        0      0        2 
  22   chr22_9227778     AOna    G    A        0      0        2 
  22   chr22_9227778     ASom    G    A        0      0        2 
  22   chr22_9227778     HCab    G    A        0      0        2 
  22   chr22_9227778     HPrz    G    A        0      0        2 
  22   chr22_9227778     ZBoe    G    A        1      2        2 
  22   chr22_9227778     ZGre    G    A        0      0        2 
  22   chr22_9227778     ZHar    G    A        0      0        2 
  22   chr22_9227778   Sample    G    A        0      0        2 
  22   chr22_9249127     AAsi    G    A        0      0        2 
  22   chr22_9249127     AKia    G    A        0      0        2 
  22   chr22_9249127     AOna    G    A        0      0        2 
  22   chr22_9249127     ASom    G    A        0      0        2 
  22   chr22_9249127     HCab    G    A        1      2        2 
  22   chr22_9249127     HPrz    G    A      0.5      1        2 
  22   chr22_9249127     ZBoe    G    A        0      0        2 
  22   chr22_9249127     ZGre    G    A        0      0        2 
  22   chr22_9249127     ZHar    G    A        0      0        2 
  22   chr22_9249127   Sample    G    A        1      2        2 
  22   chr22_9255919     AAsi    A    T        0      0        2 
  22   chr22_9255919     AKia    A    T        0      0        2 
  22   chr22_9255919     AOna    A    T        0      0        2 
  22   chr22_9255919     ASom    A    T        0      0        2 
  22   chr22_9255919     HCab    A    T        1      2        2 
  22   chr22_9255919     HPrz    A    T        1      2        2 
  22   chr22_9255919     ZBoe    A    T        0      0        2 
  22   chr22_9255919     ZGre    A    T        0      0        2 
  22   chr22_9255919     ZHar    A    T        0      0        2 
  22   chr22_9255919   Sample    A    T        1      2        2 
  22   chr22_9257317     AAsi    C    T        0      0        2 
  22   chr22_9257317     AKia    C    T        0      0        2 
  22   chr22_9257317     AOna    C    T        0      0        2 
  22   chr22_9257317     ASom    C    T        0      0        2 
  22   chr22_9257317     HCab    C    T        1      2        2 
  22   chr22_9257317     HPrz    C    T        1      2        2 
  22   chr22_9257317     ZBoe    C    T        0      0        2 
  22   chr22_9257317     ZGre    C    T        0      0        2 
  22   chr22_9257317     ZHar    C    T        0      0        2 
  22   chr22_9257317   Sample    C    T        1      2        2 
  22   chr22_9257626     AAsi    A    G        0      0        2 
  22   chr22_9257626     AKia    A    G        0      0        2 
  22   chr22_9257626     AOna    A    G        0      0        2 
  22   chr22_9257626     ASom    A    G        0      0        2 
  22   chr22_9257626     HCab    A    G        1      2        2 
  22   chr22_9257626     HPrz    A    G        1      2        2 
  22   chr22_9257626     ZBoe    A    G        0      0        2 
  22   chr22_9257626     ZGre    A    G        0      0        2 
  22   chr22_9257626     ZHar    A    G        0      0        2 
  22   chr22_9257626   Sample    A    G        1      2        2 
  22   chr22_9262993     AAsi    C    G        0      0        2 
  22   chr22_9262993     AKia    C    G        0      0        2 
  22   chr22_9262993     AOna    C    G        0      0        2 
  22   chr22_9262993     ASom    C    G        0      0        2 
  22   chr22_9262993     HCab    C    G        1      2        2 
  22   chr22_9262993     HPrz    C    G        1      2        2 
  22   chr22_9262993     ZBoe    C    G        0      0        2 
  22   chr22_9262993     ZGre    C    G        0      0        2 
  22   chr22_9262993     ZHar    C    G        0      0        2 
  22   chr22_9262993   Sample    C    G        1      2        2 
  22   chr22_9264835     AAsi    A    T        1      2        2 
  22   chr22_9264835     AKia    A    T        0      0        2 
  22   chr22_9264835     AOna    A    T        0      0        2 
  22   chr22_9264835     ASom    A    T      0.5      1        2 
  22   chr22_9264835     HCab    A    T        0      0        2 
  22   chr22_9264835     HPrz    A    T        0      0        2 
  22   chr22_9264835     ZBoe    A    T        0      0        2 
  22   chr22_9264835     ZGre    A    T        0      0        2 
  22   chr22_9264835     ZHar    A    T        0      0        2 
  22   chr22_9264835   Sample    A    T        0      0        2 
  22   chr22_9270099     AAsi    A    G        0      0        2 
  22   chr22_9270099     AKia    A    G        0      0        2 
  22   chr22_9270099     AOna    A    G        0      0        2 
  22   chr22_9270099     ASom    A    G        0      0        2 
  22   chr22_9270099     HCab    A    G        1      2        2 
  22   chr22_9270099     HPrz    A    G        1      2        2 
  22   chr22_9270099     ZBoe    A    G        0      0        2 
  22   chr22_9270099     ZGre    A    G        0      0        2 
  22   chr22_9270099     ZHar    A    G        0      0        2 
  22   chr22_9270099   Sample    A    G        1      2        2 
  22   chr22_9272217     AAsi    C    G        0      0        2 
  22   chr22_9272217     AKia    C    G        0      0        2 
  22   chr22_9272217     AOna    C    G        0      0        2 
  22   chr22_9272217     ASom    C    G        0      0        2 
  22   chr22_9272217     HCab    C    G        1      2        2 
  22   chr22_9272217     HPrz    C    G        1      2        2 
  22   chr22_9272217     ZBoe    C    G        0      0        2 
  22   chr22_9272217     ZGre    C    G        0      0        2 
  22   chr22_9272217     ZHar    C    G        0      0        2 
  22   chr22_9272217   Sample    C    G        1      2        2 
  22   chr22_9276216     AAsi    G    C        0      0        2 
  22   chr22_9276216     AKia    G    C        0      0        2 
  22   chr22_9276216     AOna    G    C      0.5      1        2 
  22   chr22_9276216     ASom    G    C        0      0        2 
  22   chr22_9276216     HCab    G    C        0      0        2 
  22   chr22_9276216     HPrz    G    C        0      0        2 
  22   chr22_9276216     ZBoe    G    C        0      0        2 
  22   chr22_9276216     ZGre    G    C        0      0        2 
  22   chr22_9276216     ZHar    G    C        0      0        2 
  22   chr22_9276216   Sample    G    C        0      0        2 
  22   chr22_9281238     AAsi    G    A        0      0        2 
  22   chr22_9281238     AKia    G    A        0      0        2 
  22   chr22_9281238     AOna    G    A        0      0        2 
  22   chr22_9281238     ASom    G    A        0      0        2 
  22   chr22_9281238     HCab    G    A        0      0        2 
  22   chr22_9281238     HPrz    G    A        0      0        2 
  22   chr22_9281238     ZBoe    G    A        0      0        2 
  22   chr22_9281238     ZGre    G    A        0      0        2 
  22   chr22_9281238     ZHar    G    A      0.5      1        2 
  22   chr22_9281238   Sample    G    A        0      0        2 
  22   chr22_9283136     AAsi    G    A        0      0        2 
  22   chr22_9283136     AKia    G    A        0      0        2 
  22   chr22_9283136     AOna    G    A        0      0        2 
  22   chr22_9283136     ASom    G    A        0      0        2 
  22   chr22_9283136     HCab    G    A        1      2        2 
  22   chr22_9283136     HPrz    G    A        1      2        2 
  22   chr22_9283136     ZBoe    G    A        0      0        2 
  22   chr22_9283136     ZGre    G    A        0      0        2 
  22   chr22_9283136     ZHar    G    A        0      0        2 
  22   chr22_9283136   Sample    G    A        1      2        2 
  22   chr22_9283774     AAsi    C    T      0.5      1        2 
  22   chr22_9283774     AKia    C    T        0      0        2 
  22   chr22_9283774     AOna    C    T        0      0        2 
  22   chr22_9283774     ASom    C    T        1      2        2 
  22   chr22_9283774     HCab    C    T        0      0        2 
  22   chr22_9283774     HPrz    C    T        0      0        2 
  22   chr22_9283774     ZBoe    C    T        0      0        2 
  22   chr22_9283774     ZGre    C    T        0      0        2 
  22   chr22_9283774     ZHar    C    T        0      0        2 
  22   chr22_9283774   Sample    C    T        0      0        2 
  22   chr22_9283956     AAsi    T    G        0      0        2 
  22   chr22_9283956     AKia    T    G        0      0        2 
  22   chr22_9283956     AOna    T    G        0      0        2 
  22   chr22_9283956     ASom    T    G        0      0        2 
  22   chr22_9283956     HCab    T    G        1      2        2 
  22   chr22_9283956     HPrz    T    G        1      2        2 
  22   chr22_9283956     ZBoe    T    G        0      0        2 
  22   chr22_9283956     ZGre    T    G        0      0        2 
  22   chr22_9283956     ZHar    T    G        0      0        2 
  22   chr22_9283956   Sample    T    G        1      2        2 
  22   chr22_9305341     AAsi    T    C        0      0        2 
  22   chr22_9305341     AKia    T    C        0      0        2 
  22   chr22_9305341     AOna    T    C        0      0        2 
  22   chr22_9305341     ASom    T    C        1      2        2 
  22   chr22_9305341     HCab    T    C        0      0        2 
  22   chr22_9305341     HPrz    T    C        0      0        2 
  22   chr22_9305341     ZBoe    T    C        0      0        2 
  22   chr22_9305341     ZGre    T    C        0      0        2 
  22   chr22_9305341     ZHar    T    C        0      0        2 
  22   chr22_9305341   Sample    T    C        0      0        2 
  22   chr22_9310073     AAsi    T    G        0      0        2 
  22   chr22_9310073     AKia    T    G        0      0        2 
  22   chr22_9310073     AOna    T    G        0      0        2 
  22   chr22_9310073     ASom    T    G        0      0        2 
  22   chr22_9310073     HCab    T    G        1      2        2 
  22   chr22_9310073     HPrz    T    G        1      2        2 
  22   chr22_9310073     ZBoe    T    G        0      0        2 
  22   chr22_9310073     ZGre    T    G        0      0        2 
  22   chr22_9310073     ZHar    T    G        0      0        2 
  22   chr22_9310073   Sample    T    G        1      2        2 
  22   chr22_9311005     AAsi    G    C        0      0        2 
  22   chr22_9311005     AKia    G    C        0      0        2 
  22   chr22_9311005     AOna    G    C        0      0        2 
  22   chr22_9311005     ASom    G    C        0      0        2 
  22   chr22_9311005     HCab    G    C        1      2        2 
  22   chr22_9311005     HPrz    G    C        1      2        2 
  22   chr22_9311005     ZBoe    G    C        0      0        2 
  22   chr22_9311005     ZGre    G    C        0      0        2 
  22   chr22_9311005     ZHar    G    C        0      0        2 
  22   chr22_9311005   Sample    G    C        1      2        2 
  22   chr22_9321035     AAsi    A    G        0      0        2 
  22   chr22_9321035     AKia    A    G        1      2        2 
  22   chr22_9321035     AOna    A    G        0      0        2 
  22   chr22_9321035     ASom    A    G        0      0        2 
  22   chr22_9321035     HCab    A    G        0      0        2 
  22   chr22_9321035     HPrz    A    G        0      0        2 
  22   chr22_9321035     ZBoe    A    G        0      0        2 
  22   chr22_9321035     ZGre    A    G        0      0        2 
  22   chr22_9321035     ZHar    A    G        0      0        2 
  22   chr22_9321035   Sample    A    G        0      0        2 
  22   chr22_9329129     AAsi    G    A        0      0        2 
  22   chr22_9329129     AKia    G    A        0      0        2 
  22   chr22_9329129     AOna    G    A        0      0        2 
  22   chr22_9329129     ASom    G    A        0      0        2 
  22   chr22_9329129     HCab    G    A        1      2        2 
  22   chr22_9329129     HPrz    G    A        1      2        2 
  22   chr22_9329129     ZBoe    G    A        0      0        2 
  22   chr22_9329129     ZGre    G    A        0      0        2 
  22   chr22_9329129     ZHar    G    A        0      0        2 
  22   chr22_9329129   Sample    G    A        1      2        2 
  22   chr22_9330314     AAsi    A    G        0      0        2 
  22   chr22_9330314     AKia    A    G        0      0        2 
  22   chr22_9330314     AOna    A    G        0      0        2 
  22   chr22_9330314     ASom    A    G        0      0        2 
  22   chr22_9330314     HCab    A    G        0      0        2 
  22   chr22_9330314     HPrz    A    G        0      0        2 
  22   chr22_9330314     ZBoe    A    G        0      0        2 
  22   chr22_9330314     ZGre    A    G        0      0        2 
  22   chr22_9330314     ZHar    A    G        1      2        2 
  22   chr22_9330314   Sample    A    G        0      0        2 
  22   chr22_9330321     AAsi    A    C        0      0        2 
  22   chr22_9330321     AKia    A    C        0      0        2 
  22   chr22_9330321     AOna    A    C        0      0        2 
  22   chr22_9330321     ASom    A    C        0      0        2 
  22   chr22_9330321     HCab    A    C        0      0        2 
  22   chr22_9330321     HPrz    A    C        0      0        2 
  22   chr22_9330321     ZBoe    A    C      0.5      1        2 
  22   chr22_9330321     ZGre    A    C        0      0        2 
  22   chr22_9330321     ZHar    A    C        0      0        2 
  22   chr22_9330321   Sample    A    C        0      0        2 
  22   chr22_9331431     AAsi    C    G        1      2        2 
  22   chr22_9331431     AKia    C    G        0      0        2 
  22   chr22_9331431     AOna    C    G        0      0        2 
  22   chr22_9331431     ASom    C    G        1      2        2 
  22   chr22_9331431     HCab    C    G        0      0        2 
  22   chr22_9331431     HPrz    C    G        0      0        2 
  22   chr22_9331431     ZBoe    C    G        0      0        2 
  22   chr22_9331431     ZGre    C    G        0      0        2 
  22   chr22_9331431     ZHar    C    G        0      0        2 
  22   chr22_9331431   Sample    C    G        0      0        2 
  22   chr22_9331830     AAsi    T    C        0      0        2 
  22   chr22_9331830     AKia    T    C        0      0        2 
  22   chr22_9331830     AOna    T    C        0      0        2 
  22   chr22_9331830     ASom    T    C        0      0        2 
  22   chr22_9331830     HCab    T    C        1      2        2 
  22   chr22_9331830     HPrz    T    C        1      2        2 
  22   chr22_9331830     ZBoe    T    C        0      0        2 
  22   chr22_9331830     ZGre    T    C        0      0        2 
  22   chr22_9331830     ZHar    T    C        0      0        2 
  22   chr22_9331830   Sample    T    C        1      2        2 
  22   chr22_9333036     AAsi    A    G        1      2        2 
  22   chr22_9333036     AKia    A    G        0      0        2 
  22   chr22_9333036     AOna    A    G        0      0        2 
  22   chr22_9333036     ASom    A    G        1      2        2 
  22   chr22_9333036     HCab    A    G        0      0        2 
  22   chr22_9333036     HPrz    A    G        0      0        2 
  22   chr22_9333036     ZBoe    A    G        0      0        2 
  22   chr22_9333036     ZGre    A    G        0      0        2 
  22   chr22_9333036     ZHar    A    G        0      0        2 
  22   chr22_9333036   Sample    A    G        0      0        2 
  22   chr22_9338055     AAsi    T    C        0      0        2 
  22   chr22_9338055     AKia    T    C        0      0        2 
  22   chr22_9338055     AOna    T    C        0      0        2 
  22   chr22_9338055     ASom    T    C        0      0        2 
  22   chr22_9338055     HCab    T    C        1      2        2 
  22   chr22_9338055     HPrz    T    C        1      2        2 
  22   chr22_9338055     ZBoe    T    C        0      0        2 
  22   chr22_9338055     ZGre    T    C        0      0        2 
  22   chr22_9338055     ZHar    T    C        0      0        2 
  22   chr22_9338055   Sample    T    C        1      2        2 
  22   chr22_9344467     AAsi    C    T        0      0        2 
  22   chr22_9344467     AKia    C    T        0      0        2 
  22   chr22_9344467     AOna    C    T        0      0        2 
  22   chr22_9344467     ASom    C    T        0      0        2 
  22   chr22_9344467     HCab    C    T        0      0        2 
  22   chr22_9344467     HPrz    C    T        0      0        2 
  22   chr22_9344467     ZBoe    C    T      0.5      1        2 
  22   chr22_9344467     ZGre    C    T        0      0        2 
  22   chr22_9344467     ZHar    C    T        0      0        2 
  22   chr22_9344467   Sample    C    T        0      0        2 
  22   chr22_9349344     AAsi    T    C        0      0        2 
  22   chr22_9349344     AKia    T    C        0      0        2 
  22   chr22_9349344     AOna    T    C        0      0        2 
  22   chr22_9349344     ASom    T    C        0      0        2 
  22   chr22_9349344     HCab    T    C      0.5      1        2 
  22   chr22_9349344     HPrz    T    C      0.5      1        2 
  22   chr22_9349344     ZBoe    T    C        0      0        2 
  22   chr22_9349344     ZGre    T    C        0      0        2 
  22   chr22_9349344     ZHar    T    C        0      0        2 
  22   chr22_9349344   Sample    T    C        0      0        2 
  22   chr22_9354565     AAsi    C    A        0      0        2 
  22   chr22_9354565     AKia    C    A        0      0        2 
  22   chr22_9354565     AOna    C    A        0      0        2 
  22   chr22_9354565     ASom    C    A        0      0        2 
  22   chr22_9354565     HCab    C    A        1      2        2 
  22   chr22_9354565     HPrz    C    A        1      2        2 
  22   chr22_9354565     ZBoe    C    A        0      0        2 
  22   chr22_9354565     ZGre    C    A        0      0        2 
  22   chr22_9354565     ZHar    C    A        0      0        2 
  22   chr22_9354565   Sample    C    A        1      2        2 
  22   chr22_9366992     AAsi    A    G        0      0        2 
  22   chr22_9366992     AKia    A    G        0      0        2 
  22   chr22_9366992     AOna    A    G        0      0        2 
  22   chr22_9366992     ASom    A    G        0      0        2 
  22   chr22_9366992     HCab    A    G        0      0        2 
  22   chr22_9366992     HPrz    A    G      0.5      1        2 
  22   chr22_9366992     ZBoe    A    G        0      0        2 
  22   chr22_9366992     ZGre    A    G        0      0        2 
  22   chr22_9366992     ZHar    A    G        0      0        2 
  22   chr22_9366992   Sample    A    G        0      0        2 
  22   chr22_9367076     AAsi    T    C        0      0        2 
  22   chr22_9367076     AKia    T    C        0      0        2 
  22   chr22_9367076     AOna    T    C        0      0        2 
  22   chr22_9367076     ASom    T    C        0      0        2 
  22   chr22_9367076     HCab    T    C        1      2        2 
  22   chr22_9367076     HPrz    T    C        1      2        2 
  22   chr22_9367076     ZBoe    T    C        0      0        2 
  22   chr22_9367076     ZGre    T    C        0      0        2 
  22   chr22_9367076     ZHar    T    C        0      0        2 
  22   chr22_9367076   Sample    T    C        1      2        2 
  22   chr22_9368452     AAsi    C    T        0      0        2 
  22   chr22_9368452     AKia    C    T        0      0        2 
  22   chr22_9368452     AOna    C    T        0      0        2 
  22   chr22_9368452     ASom    C    T        0      0        2 
  22   chr22_9368452     HCab    C    T        1      2        2 
  22   chr22_9368452     HPrz    C    T        1      2        2 
  22   chr22_9368452     ZBoe    C    T        0      0        2 
  22   chr22_9368452     ZGre    C    T        0      0        2 
  22   chr22_9368452     ZHar    C    T        0      0        2 
  22   chr22_9368452   Sample    C    T        1      2        2 
  22   chr22_9379321     AAsi    A    G        1      2        2 
  22   chr22_9379321     AKia    A    G        0      0        2 
  22   chr22_9379321     AOna    A    G        0      0        2 
  22   chr22_9379321     ASom    A    G        1      2        2 
  22   chr22_9379321     HCab    A    G        0      0        2 
  22   chr22_9379321     HPrz    A    G        0      0        2 
  22   chr22_9379321     ZBoe    A    G        0      0        2 
  22   chr22_9379321     ZGre    A    G        0      0        2 
  22   chr22_9379321     ZHar    A    G        0      0        2 
  22   chr22_9379321   Sample    A    G        0      0        2 
  22   chr22_9384347     AAsi    G    A        0      0        2 
  22   chr22_9384347     AKia    G    A        0      0        2 
  22   chr22_9384347     AOna    G    A        0      0        2 
  22   chr22_9384347     ASom    G    A        0      0        2 
  22   chr22_9384347     HCab    G    A        0      0        2 
  22   chr22_9384347     HPrz    G    A        0      0        2 
  22   chr22_9384347     ZBoe    G    A        1      2        2 
  22   chr22_9384347     ZGre    G    A        0      0        2 
  22   chr22_9384347     ZHar    G    A        0      0        2 
  22   chr22_9384347   Sample    G    A        0      0        2 
  22   chr22_9385026     AAsi    C    G        0      0        2 
  22   chr22_9385026     AKia    C    G        0      0        2 
  22   chr22_9385026     AOna    C    G        0      0        2 
  22   chr22_9385026     ASom    C    G        0      0        2 
  22   chr22_9385026     HCab    C    G        0      0        2 
  22   chr22_9385026     HPrz    C    G        0      0        2 
  22   chr22_9385026     ZBoe    C    G      0.5      1        2 
  22   chr22_9385026     ZGre    C    G        0      0        2 
  22   chr22_9385026     ZHar    C    G      0.5      1        2 
  22   chr22_9385026   Sample    C    G        0      0        2 
  22   chr22_9385956     AAsi    T    C        0      0        2 
  22   chr22_9385956     AKia    T    C        0      0        2 
  22   chr22_9385956     AOna    T    C        0      0        2 
  22   chr22_9385956     ASom    T    C        0      0        2 
  22   chr22_9385956     HCab    T    C        0      0        2 
  22   chr22_9385956     HPrz    T    C        0      0        2 
  22   chr22_9385956     ZBoe    T    C        0      0        2 
  22   chr22_9385956     ZGre    T    C        0      0        2 
  22   chr22_9385956     ZHar    T    C      0.5      1        2 
  22   chr22_9385956   Sample    T    C        0      0        2 
  22   chr22_9387280     AAsi    G    C        0      0        2 
  22   chr22_9387280     AKia    G    C        0      0        2 
  22   chr22_9387280     AOna    G    C        0      0        2 
  22   chr22_9387280     ASom    G    C        0      0        2 
  22   chr22_9387280     HCab    G    C        1      2        2 
  22   chr22_9387280     HPrz    G    C        1      2        2 
  22   chr22_9387280     ZBoe    G    C        0      0        2 
  22   chr22_9387280     ZGre    G    C        0      0        2 
  22   chr22_9387280     ZHar    G    C        0      0        2 
  22   chr22_9387280   Sample    G    C        1      2        2 
  22   chr22_9394525     AAsi    T    G        0      0        2 
  22   chr22_9394525     AKia    T    G        0      0        2 
  22   chr22_9394525     AOna    T    G        0      0        2 
  22   chr22_9394525     ASom    T    G        0      0        2 
  22   chr22_9394525     HCab    T    G        1      2        2 
  22   chr22_9394525     HPrz    T    G        1      2        2 
  22   chr22_9394525     ZBoe    T    G        0      0        2 
  22   chr22_9394525     ZGre    T    G        0      0        2 
  22   chr22_9394525     ZHar    T    G        0      0        2 
  22   chr22_9394525   Sample    T    G        1      2        2 
  22   chr22_9397266     AAsi    A    C        0      0        2 
  22   chr22_9397266     AKia    A    C        0      0        2 
  22   chr22_9397266     AOna    A    C        0      0        2 
  22   chr22_9397266     ASom    A    C        0      0        2 
  22   chr22_9397266     HCab    A    C        0      0        2 
  22   chr22_9397266     HPrz    A    C        0      0        2 
  22   chr22_9397266     ZBoe    A    C        0      0        2 
  22   chr22_9397266     ZGre    A    C      0.5      1        2 
  22   chr22_9397266     ZHar    A    C        0      0        2 
  22   chr22_9397266   Sample    A    C        0      0        2 
  22   chr22_9398948     AAsi    A    G        0      0        2 
  22   chr22_9398948     AKia    A    G        0      0        2 
  22   chr22_9398948     AOna    A    G        0      0        2 
  22   chr22_9398948     ASom    A    G        0      0        2 
  22   chr22_9398948     HCab    A    G        0      0        2 
  22   chr22_9398948     HPrz    A    G        0      0        2 
  22   chr22_9398948     ZBoe    A    G        0      0        2 
  22   chr22_9398948     ZGre    A    G      0.5      1        2 
  22   chr22_9398948     ZHar    A    G        0      0        2 
  22   chr22_9398948   Sample    A    G        0      0        2 
  22   chr22_9402360     AAsi    A    G        0      0        2 
  22   chr22_9402360     AKia    A    G        0      0        2 
  22   chr22_9402360     AOna    A    G        0      0        2 
  22   chr22_9402360     ASom    A    G        0      0        2 
  22   chr22_9402360     HCab    A    G        1      2        2 
  22   chr22_9402360     HPrz    A    G        1      2        2 
  22   chr22_9402360     ZBoe    A    G        0      0        2 
  22   chr22_9402360     ZGre    A    G        0      0        2 
  22   chr22_9402360     ZHar    A    G        0      0        2 
  22   chr22_9402360   Sample    A    G        1      2        2 
  22   chr22_9404834     AAsi    A    G        0      0        2 
  22   chr22_9404834     AKia    A    G        0      0        2 
  22   chr22_9404834     AOna    A    G        0      0        2 
  22   chr22_9404834     ASom    A    G        0      0        2 
  22   chr22_9404834     HCab    A    G        1      2        2 
  22   chr22_9404834     HPrz    A    G        1      2        2 
  22   chr22_9404834     ZBoe    A    G        0      0        2 
  22   chr22_9404834     ZGre    A    G        0      0        2 
  22   chr22_9404834     ZHar    A    G        0      0        2 
  22   chr22_9404834   Sample    A    G        1      2        2 
  22   chr22_9408137     AAsi    C    T        0      0        2 
  22   chr22_9408137     AKia    C    T        1      2        2 
  22   chr22_9408137     AOna    C    T        0      0        2 
  22   chr22_9408137     ASom    C    T        0      0        2 
  22   chr22_9408137     HCab    C    T        0      0        2 
  22   chr22_9408137     HPrz    C    T        0      0        2 
  22   chr22_9408137     ZBoe    C    T        0      0        2 
  22   chr22_9408137     ZGre    C    T        0      0        2 
  22   chr22_9408137     ZHar    C    T        0      0        2 
  22   chr22_9408137   Sample    C    T        0      0        2 
  22   chr22_9409037     AAsi    G    A      0.5      1        2 
  22   chr22_9409037     AKia    G    A        0      0        2 
  22   chr22_9409037     AOna    G    A        0      0        2 
  22   chr22_9409037     ASom    G    A        0      0        2 
  22   chr22_9409037     HCab    G    A        0      0        2 
  22   chr22_9409037     HPrz    G    A        0      0        2 
  22   chr22_9409037     ZBoe    G    A        0      0        2 
  22   chr22_9409037     ZGre    G    A        0      0        2 
  22   chr22_9409037     ZHar    G    A        0      0        2 
  22   chr22_9409037   Sample    G    A        0      0        2 
  22   chr22_9414300     AAsi    G    T        0      0        2 
  22   chr22_9414300     AKia    G    T        0      0        2 
  22   chr22_9414300     AOna    G    T        0      0        2 
  22   chr22_9414300     ASom    G    T        0      0        2 
  22   chr22_9414300     HCab    G    T        1      2        2 
  22   chr22_9414300     HPrz    G    T        1      2        2 
  22   chr22_9414300     ZBoe    G    T        0      0        2 
  22   chr22_9414300     ZGre    G    T        0      0        2 
  22   chr22_9414300     ZHar    G    T        0      0        2 
  22   chr22_9414300   Sample    G    T        1      2        2 
  22   chr22_9415279     AAsi    C    T        0      0        2 
  22   chr22_9415279     AKia    C    T        0      0        2 
  22   chr22_9415279     AOna    C    T        0      0        2 
  22   chr22_9415279     ASom    C    T        0      0        2 
  22   chr22_9415279     HCab    C    T        1      2        2 
  22   chr22_9415279     HPrz    C    T        1      2        2 
  22   chr22_9415279     ZBoe    C    T        0      0        2 
  22   chr22_9415279     ZGre    C    T        0      0        2 
  22   chr22_9415279     ZHar    C    T        0      0        2 
  22   chr22_9415279   Sample    C    T        1      2        2 
  22   chr22_9419959     AAsi    A    G        0      0        2 
  22   chr22_9419959     AKia    A    G        0      0        2 
  22   chr22_9419959     AOna    A    G        0      0        2 
  22   chr22_9419959     ASom    A    G        0      0        2 
  22   chr22_9419959     HCab    A    G        0      0        2 
  22   chr22_9419959     HPrz    A    G        0      0        2 
  22   chr22_9419959     ZBoe    A    G        0      0        2 
  22   chr22_9419959     ZGre    A    G        0      0        2 
  22   chr22_9419959     ZHar    A    G        1      2        2 
  22   chr22_9419959   Sample    A    G        0      0        2 
  22   chr22_9443711     AAsi    C    A        0      0        2 
  22   chr22_9443711     AKia    C    A        0      0        2 
  22   chr22_9443711     AOna    C    A        0      0        2 
  22   chr22_9443711     ASom    C    A        0      0        2 
  22   chr22_9443711     HCab    C    A        1      2        2 
  22   chr22_9443711     HPrz    C    A        1      2        2 
  22   chr22_9443711     ZBoe    C    A        0      0        2 
  22   chr22_9443711     ZGre    C    A        0      0        2 
  22   chr22_9443711     ZHar    C    A        0      0        2 
  22   chr22_9443711   Sample    C    A        1      2        2 
  22   chr22_9448613     AAsi    A    G        0      0        2 
  22   chr22_9448613     AKia    A    G        0      0        2 
  22   chr22_9448613     AOna    A    G        0      0        2 
  22   chr22_9448613     ASom    A    G        0      0        2 
  22   chr22_9448613     HCab    A    G        0      0        2 
  22   chr22_9448613     HPrz    A    G        0      0        2 
  22   chr22_9448613     ZBoe    A    G      0.5      1        2 
  22   chr22_9448613     ZGre    A    G        0      0        2 
  22   chr22_9448613     ZHar    A    G        0      0        2 
  22   chr22_9448613   Sample    A    G        0      0        2 
  22   chr22_9449755     AAsi    C    G        0      0        2 
  22   chr22_9449755     AKia    C    G        0      0        2 
  22   chr22_9449755     AOna    C    G        0      0        2 
  22   chr22_9449755     ASom    C    G        0      0        2 
  22   chr22_9449755     HCab    C    G        0      0        2 
  22   chr22_9449755     HPrz    C    G        0      0        2 
  22   chr22_9449755     ZBoe    C    G        0      0        2 
  22   chr22_9449755     ZGre    C    G        0      0        2 
  22   chr22_9449755     ZHar    C    G        1      2        2 
  22   chr22_9449755   Sample    C    G        0      0        2 
  22   chr22_9455274     AAsi    C    A        0      0        2 
  22   chr22_9455274     AKia    C    A        0      0        2 
  22   chr22_9455274     AOna    C    A        0      0        2 
  22   chr22_9455274     ASom    C    A        0      0        2 
  22   chr22_9455274     HCab    C    A        0      0        2 
  22   chr22_9455274     HPrz    C    A        0      0        2 
  22   chr22_9455274     ZBoe    C    A        0      0        2 
  22   chr22_9455274     ZGre    C    A      0.5      1        2 
  22   chr22_9455274     ZHar    C    A        0      0        2 
  22   chr22_9455274   Sample    C    A        0      0        2 
  22   chr22_9459340     AAsi    C    G        0      0        2 
  22   chr22_9459340     AKia    C    G        1      2        2 
  22   chr22_9459340     AOna    C    G        1      2        2 
  22   chr22_9459340     ASom    C    G        0      0        2 
  22   chr22_9459340     HCab    C    G        0      0        2 
  22   chr22_9459340     HPrz    C    G        0      0        2 
  22   chr22_9459340     ZBoe    C    G        0      0        2 
  22   chr22_9459340     ZGre    C    G        0      0        2 
  22   chr22_9459340     ZHar    C    G        0      0        2 
  22   chr22_9459340   Sample    C    G        0      0        2 
  22   chr22_9466118     AAsi    C    G        0      0        2 
  22   chr22_9466118     AKia    C    G        0      0        2 
  22   chr22_9466118     AOna    C    G        0      0        2 
  22   chr22_9466118     ASom    C    G        0      0        2 
  22   chr22_9466118     HCab    C    G        0      0        2 
  22   chr22_9466118     HPrz    C    G        0      0        2 
  22   chr22_9466118     ZBoe    C    G        0      0        2 
  22   chr22_9466118     ZGre    C    G        0      0        2 
  22   chr22_9466118     ZHar    C    G        1      2        2 
  22   chr22_9466118   Sample    C    G        0      0        2 
  22   chr22_9466228     AAsi    C    T        0      0        2 
  22   chr22_9466228     AKia    C    T        0      0        2 
  22   chr22_9466228     AOna    C    T        0      0        2 
  22   chr22_9466228     ASom    C    T        0      0        2 
  22   chr22_9466228     HCab    C    T        1      2        2 
  22   chr22_9466228     HPrz    C    T        1      2        2 
  22   chr22_9466228     ZBoe    C    T        0      0        2 
  22   chr22_9466228     ZGre    C    T        0      0        2 
  22   chr22_9466228     ZHar    C    T        0      0        2 
  22   chr22_9466228   Sample    C    T        1      2        2 
  22   chr22_9468078     AAsi    G    A        0      0        2 
  22   chr22_9468078     AKia    G    A        0      0        2 
  22   chr22_9468078     AOna    G    A        0      0        2 
  22   chr22_9468078     ASom    G    A        0      0        2 
  22   chr22_9468078     HCab    G    A        0      0        2 
  22   chr22_9468078     HPrz    G    A        0      0        2 
  22   chr22_9468078     ZBoe    G    A        0      0        2 
  22   chr22_9468078     ZGre    G    A        0      0        2 
  22   chr22_9468078     ZHar    G    A      0.5      1        2 
  22   chr22_9468078   Sample    G    A        0      0        2 
  22   chr22_9473585     AAsi    T    C        0      0        2 
  22   chr22_9473585     AKia    T    C        0      0        2 
  22   chr22_9473585     AOna    T    C        0      0        2 
  22   chr22_9473585     ASom    T    C        0      0        2 
  22   chr22_9473585     HCab    T    C        1      2        2 
  22   chr22_9473585     HPrz    T    C        1      2        2 
  22   chr22_9473585     ZBoe    T    C        0      0        2 
  22   chr22_9473585     ZGre    T    C        0      0        2 
  22   chr22_9473585     ZHar    T    C        0      0        2 
  22   chr22_9473585   Sample    T    C        1      2        2 
  22   chr22_9475815     AAsi    C    G      0.5      1        2 
  22   chr22_9475815     AKia    C    G        0      0        2 
  22   chr22_9475815     AOna    C    G        0      0        2 
  22   chr22_9475815     ASom    C    G        0      0        2 
  22   chr22_9475815     HCab    C    G        0      0        2 
  22   chr22_9475815     HPrz    C    G        0      0        2 
  22   chr22_9475815     ZBoe    C    G        0      0        2 
  22   chr22_9475815     ZGre    C    G        0      0        2 
  22   chr22_9475815     ZHar    C    G        0      0        2 
  22   chr22_9475815   Sample    C    G        0      0        2 
  22   chr22_9478128     AAsi    T    C        0      0        2 
  22   chr22_9478128     AKia    T    C        0      0        2 
  22   chr22_9478128     AOna    T    C        0      0        2 
  22   chr22_9478128     ASom    T    C        0      0        2 
  22   chr22_9478128     HCab    T    C      0.5      1        2 
  22   chr22_9478128     HPrz    T    C      0.5      1        2 
  22   chr22_9478128     ZBoe    T    C        0      0        2 
  22   chr22_9478128     ZGre    T    C        0      0        2 
  22   chr22_9478128     ZHar    T    C        0      0        2 
  22   chr22_9478128   Sample    T    C        1      2        2 
  22   chr22_9481380     AAsi    T    C        0      0        2 
  22   chr22_9481380     AKia    T    C        0      0        2 
  22   chr22_9481380     AOna    T    C        0      0        2 
  22   chr22_9481380     ASom    T    C        0      0        2 
  22   chr22_9481380     HCab    T    C        0      0        2 
  22   chr22_9481380     HPrz    T    C        0      0        2 
  22   chr22_9481380     ZBoe    T    C        0      0        2 
  22   chr22_9481380     ZGre    T    C        0      0        2 
  22   chr22_9481380     ZHar    T    C        1      2        2 
  22   chr22_9481380   Sample    T    C        0      0        2 
  22   chr22_9494758     AAsi    A    G        0      0        2 
  22   chr22_9494758     AKia    A    G        0      0        2 
  22   chr22_9494758     AOna    A    G      0.5      1        2 
  22   chr22_9494758     ASom    A    G        0      0        2 
  22   chr22_9494758     HCab    A    G        0      0        2 
  22   chr22_9494758     HPrz    A    G        0      0        2 
  22   chr22_9494758     ZBoe    A    G        0      0        2 
  22   chr22_9494758     ZGre    A    G        0      0        2 
  22   chr22_9494758     ZHar    A    G        0      0        2 
  22   chr22_9494758   Sample    A    G        0      0        2 
  22   chr22_9497423     AAsi    G    T        0      0        2 
  22   chr22_9497423     AKia    G    T        0      0        2 
  22   chr22_9497423     AOna    G    T        0      0        2 
  22   chr22_9497423     ASom    G    T        1      2        2 
  22   chr22_9497423     HCab    G    T        0      0        2 
  22   chr22_9497423     HPrz    G    T        0      0        2 
  22   chr22_9497423     ZBoe    G    T        0      0        2 
  22   chr22_9497423     ZGre    G    T        0      0        2 
  22   chr22_9497423     ZHar    G    T        0      0        2 
  22   chr22_9497423   Sample    G    T        0      0        2 
  22   chr22_9499756     AAsi    T    A        0      0        2 
  22   chr22_9499756     AKia    T    A        0      0        2 
  22   chr22_9499756     AOna    T    A      0.5      1        2 
  22   chr22_9499756     ASom    T    A        0      0        2 
  22   chr22_9499756     HCab    T    A        0      0        2 
  22   chr22_9499756     HPrz    T    A        0      0        2 
  22   chr22_9499756     ZBoe    T    A        0      0        2 
  22   chr22_9499756     ZGre    T    A        0      0        2 
  22   chr22_9499756     ZHar    T    A        0      0        2 
  22   chr22_9499756   Sample    T    A        0      0        2 
  22   chr22_9524199     AAsi    T    C        0      0        2 
  22   chr22_9524199     AKia    T    C        0      0        2 
  22   chr22_9524199     AOna    T    C        0      0        2 
  22   chr22_9524199     ASom    T    C        0      0        2 
  22   chr22_9524199     HCab    T    C        1      2        2 
  22   chr22_9524199     HPrz    T    C        1      2        2 
  22   chr22_9524199     ZBoe    T    C        0      0        2 
  22   chr22_9524199     ZGre    T    C        0      0        2 
  22   chr22_9524199     ZHar    T    C        0      0        2 
  22   chr22_9524199   Sample    T    C        1      2        2 
  22   chr22_9526711     AAsi    C    G        0      0        2 
  22   chr22_9526711     AKia    C    G        0      0        2 
  22   chr22_9526711     AOna    C    G        0      0        2 
  22   chr22_9526711     ASom    C    G        0      0        2 
  22   chr22_9526711     HCab    C    G        1      2        2 
  22   chr22_9526711     HPrz    C    G        1      2        2 
  22   chr22_9526711     ZBoe    C    G        0      0        2 
  22   chr22_9526711     ZGre    C    G        0      0        2 
  22   chr22_9526711     ZHar    C    G        0      0        2 
  22   chr22_9526711   Sample    C    G        1      2        2 
  22   chr22_9527314     AAsi    G    T        0      0        2 
  22   chr22_9527314     AKia    G    T        0      0        2 
  22   chr22_9527314     AOna    G    T        0      0        2 
  22   chr22_9527314     ASom    G    T        0      0        2 
  22   chr22_9527314     HCab    G    T        0      0        2 
  22   chr22_9527314     HPrz    G    T        0      0        2 
  22   chr22_9527314     ZBoe    G    T        1      2        2 
  22   chr22_9527314     ZGre    G    T        0      0        2 
  22   chr22_9527314     ZHar    G    T        0      0        2 
  22   chr22_9527314   Sample    G    T        0      0        2 
  22   chr22_9534848     AAsi    C    G      0.5      1        2 
  22   chr22_9534848     AKia    C    G        0      0        2 
  22   chr22_9534848     AOna    C    G        0      0        2 
  22   chr22_9534848     ASom    C    G        0      0        2 
  22   chr22_9534848     HCab    C    G        0      0        2 
  22   chr22_9534848     HPrz    C    G        0      0        2 
  22   chr22_9534848     ZBoe    C    G        0      0        2 
  22   chr22_9534848     ZGre    C    G        0      0        2 
  22   chr22_9534848     ZHar    C    G        0      0        2 
  22   chr22_9534848   Sample    C    G        0      0        2 
  22   chr22_9557590     AAsi    C    T        0      0        2 
  22   chr22_9557590     AKia    C    T      0.5      1        2 
  22   chr22_9557590     AOna    C    T        0      0        2 
  22   chr22_9557590     ASom    C    T        0      0        2 
  22   chr22_9557590     HCab    C    T        0      0        2 
  22   chr22_9557590     HPrz    C    T        0      0        2 
  22   chr22_9557590     ZBoe    C    T        0      0        2 
  22   chr22_9557590     ZGre    C    T        0      0        2 
  22   chr22_9557590     ZHar    C    T        0      0        2 
  22   chr22_9557590   Sample    C    T        0      0        2 
  22   chr22_9562372     AAsi    C    T        0      0        2 
  22   chr22_9562372     AKia    C    T        0      0        2 
  22   chr22_9562372     AOna    C    T        0      0        2 
  22   chr22_9562372     ASom    C    T        0      0        2 
  22   chr22_9562372     HCab    C    T        1      2        2 
  22   chr22_9562372     HPrz    C    T        1      2        2 
  22   chr22_9562372     ZBoe    C    T        0      0        2 
  22   chr22_9562372     ZGre    C    T        0      0        2 
  22   chr22_9562372     ZHar    C    T        0      0        2 
  22   chr22_9562372   Sample    C    T        1      2        2 
  22   chr22_9572401     AAsi    G    A        0      0        2 
  22   chr22_9572401     AKia    G    A        0      0        2 
  22   chr22_9572401     AOna    G    A        0      0        2 
  22   chr22_9572401     ASom    G    A        0      0        2 
  22   chr22_9572401     HCab    G    A        0      0        2 
  22   chr22_9572401     HPrz    G    A        0      0        2 
  22   chr22_9572401     ZBoe    G    A        0      0        2 
  22   chr22_9572401     ZGre    G    A        0      0        2 
  22   chr22_9572401     ZHar    G    A        1      2        2 
  22   chr22_9572401   Sample    G    A        0      0        2 
  22   chr22_9579671     AAsi    G    A        0      0        2 
  22   chr22_9579671     AKia    G    A        0      0        2 
  22   chr22_9579671     AOna    G    A        0      0        2 
  22   chr22_9579671     ASom    G    A        0      0        2 
  22   chr22_9579671     HCab    G    A        0      0        2 
  22   chr22_9579671     HPrz    G    A        0      0        2 
  22   chr22_9579671     ZBoe    G    A        1      2        2 
  22   chr22_9579671     ZGre    G    A        0      0        2 
  22   chr22_9579671     ZHar    G    A        0      0        2 
  22   chr22_9579671   Sample    G    A        0      0        2 
  22   chr22_9590741     AAsi    T    C        0      0        2 
  22   chr22_9590741     AKia    T    C        0      0        2 
  22   chr22_9590741     AOna    T    C        0      0        2 
  22   chr22_9590741     ASom    T    C        0      0        2 
  22   chr22_9590741     HCab    T    C        0      0        2 
  22   chr22_9590741     HPrz    T    C        0      0        2 
  22   chr22_9590741     ZBoe    T    C        0      0        2 
  22   chr22_9590741     ZGre    T    C        1      2        2 
  22   chr22_9590741     ZHar    T    C        0      0        2 
  22   chr22_9590741   Sample    T    C        0      0        2 
  22   chr22_9600245     AAsi    A    T        0      0        2 
  22   chr22_9600245     AKia    A    T        0      0        2 
  22   chr22_9600245     AOna    A    T        0      0        2 
  22   chr22_9600245     ASom    A    T        0      0        2 
  22   chr22_9600245     HCab    A    T        1      2        2 
  22   chr22_9600245     HPrz    A    T        1      2        2 
  22   chr22_9600245     ZBoe    A    T        0      0        2 
  22   chr22_9600245     ZGre    A    T        0      0        2 
  22   chr22_9600245     ZHar    A    T        0      0        2 
  22   chr22_9600245   Sample    A    T        1      2        2 
  22   chr22_9600744     AAsi    C    G        0      0        2 
  22   chr22_9600744     AKia    C    G        0      0        2 
  22   chr22_9600744     AOna    C    G        0      0        2 
  22   chr22_9600744     ASom    C    G        0      0        2 
  22   chr22_9600744     HCab    C    G        1      2        2 
  22   chr22_9600744     HPrz    C    G        1      2        2 
  22   chr22_9600744     ZBoe    C    G        0      0        2 
  22   chr22_9600744     ZGre    C    G        0      0        2 
  22   chr22_9600744     ZHar    C    G        0      0        2 
  22   chr22_9600744   Sample    C    G        1      2        2 
  22   chr22_9602815     AAsi    T    C        0      0        2 
  22   chr22_9602815     AKia    T    C        0      0        2 
  22   chr22_9602815     AOna    T    C        0      0        2 
  22   chr22_9602815     ASom    T    C        0      0        2 
  22   chr22_9602815     HCab    T    C        1      2        2 
  22   chr22_9602815     HPrz    T    C        1      2        2 
  22   chr22_9602815     ZBoe    T    C        0      0        2 
  22   chr22_9602815     ZGre    T    C        0      0        2 
  22   chr22_9602815     ZHar    T    C        0      0        2 
  22   chr22_9602815   Sample    T    C        1      2        2 
  22   chr22_9611185     AAsi    A    G        0      0        2 
  22   chr22_9611185     AKia    A    G        0      0        2 
  22   chr22_9611185     AOna    A    G        0      0        2 
  22   chr22_9611185     ASom    A    G        0      0        2 
  22   chr22_9611185     HCab    A    G        0      0        2 
  22   chr22_9611185     HPrz    A    G        0      0        2 
  22   chr22_9611185     ZBoe    A    G        0      0        2 
  22   chr22_9611185     ZGre    A    G        0      0        2 
  22   chr22_9611185     ZHar    A    G      0.5      1        2 
  22   chr22_9611185   Sample    A    G        0      0        2 
  22   chr22_9612337     AAsi    A    T        0      0        2 
  22   chr22_9612337     AKia    A    T        0      0        2 
  22   chr22_9612337     AOna    A    T        1      2        2 
  22   chr22_9612337     ASom    A    T        0      0        2 
  22   chr22_9612337     HCab    A    T        0      0        2 
  22   chr22_9612337     HPrz    A    T        0      0        2 
  22   chr22_9612337     ZBoe    A    T        1      2        2 
  22   chr22_9612337     ZGre    A    T        1      2        2 
  22   chr22_9612337     ZHar    A    T        1      2        2 
  22   chr22_9612337   Sample    A    T        0      0        2 
  22   chr22_9619521     AAsi    C    G        0      0        2 
  22   chr22_9619521     AKia    C    G        1      2        2 
  22   chr22_9619521     AOna    C    G        1      2        2 
  22   chr22_9619521     ASom    C    G        0      0        2 
  22   chr22_9619521     HCab    C    G        0      0        2 
  22   chr22_9619521     HPrz    C    G        0      0        2 
  22   chr22_9619521     ZBoe    C    G        0      0        2 
  22   chr22_9619521     ZGre    C    G        0      0        2 
  22   chr22_9619521     ZHar    C    G        0      0        2 
  22   chr22_9619521   Sample    C    G        0      0        2 
  22   chr22_9622055     AAsi    C    T        0      0        2 
  22   chr22_9622055     AKia    C    T        0      0        2 
  22   chr22_9622055     AOna    C    T        0      0        2 
  22   chr22_9622055     ASom    C    T        0      0        2 
  22   chr22_9622055     HCab    C    T      0.5      1        2 
  22   chr22_9622055     HPrz    C    T        0      0        2 
  22   chr22_9622055     ZBoe    C    T        0      0        2 
  22   chr22_9622055     ZGre    C    T        0      0        2 
  22   chr22_9622055     ZHar    C    T        0      0        2 
  22   chr22_9622055   Sample    C    T        1      2        2 
  22   chr22_9631852     AAsi    T    G        0      0        2 
  22   chr22_9631852     AKia    T    G        0      0        2 
  22   chr22_9631852     AOna    T    G        0      0        2 
  22   chr22_9631852     ASom    T    G        0      0        2 
  22   chr22_9631852     HCab    T    G        1      2        2 
  22   chr22_9631852     HPrz    T    G        1      2        2 
  22   chr22_9631852     ZBoe    T    G        0      0        2 
  22   chr22_9631852     ZGre    T    G        0      0        2 
  22   chr22_9631852     ZHar    T    G        0      0        2 
  22   chr22_9631852   Sample    T    G        1      2        2 
  22   chr22_9642725     AAsi    A    G        0      0        2 
  22   chr22_9642725     AKia    A    G        0      0        2 
  22   chr22_9642725     AOna    A    G        0      0        2 
  22   chr22_9642725     ASom    A    G        0      0        2 
  22   chr22_9642725     HCab    A    G        0      0        2 
  22   chr22_9642725     HPrz    A    G        0      0        2 
  22   chr22_9642725     ZBoe    A    G        0      0        2 
  22   chr22_9642725     ZGre    A    G        1      2        2 
  22   chr22_9642725     ZHar    A    G        0      0        2 
  22   chr22_9642725   Sample    A    G        0      0        2 
  22   chr22_9647094     AAsi    T    A        0      0        2 
  22   chr22_9647094     AKia    T    A        0      0        2 
  22   chr22_9647094     AOna    T    A        0      0        2 
  22   chr22_9647094     ASom    T    A        0      0        2 
  22   chr22_9647094     HCab    T    A        1      2        2 
  22   chr22_9647094     HPrz    T    A        1      2        2 
  22   chr22_9647094     ZBoe    T    A        0      0        2 
  22   chr22_9647094     ZGre    T    A        0      0        2 
  22   chr22_9647094     ZHar    T    A        0      0        2 
  22   chr22_9647094   Sample    T    A        1      2        2 
  22   chr22_9655380     AAsi    C    A        0      0        2 
  22   chr22_9655380     AKia    C    A        0      0        2 
  22   chr22_9655380     AOna    C    A        0      0        2 
  22   chr22_9655380     ASom    C    A        0      0        2 
  22   chr22_9655380     HCab    C    A        1      2        2 
  22   chr22_9655380     HPrz    C    A        1      2        2 
  22   chr22_9655380     ZBoe    C    A        0      0        2 
  22   chr22_9655380     ZGre    C    A        0      0        2 
  22   chr22_9655380     ZHar    C    A        0      0        2 
  22   chr22_9655380   Sample    C    A        1      2        2 
  22   chr22_9666289     AAsi    G    A        0      0        2 
  22   chr22_9666289     AKia    G    A        0      0        2 
  22   chr22_9666289     AOna    G    A        0      0        2 
  22   chr22_9666289     ASom    G    A      0.5      1        2 
  22   chr22_9666289     HCab    G    A        0      0        2 
  22   chr22_9666289     HPrz    G    A        0      0        2 
  22   chr22_9666289     ZBoe    G    A        0      0        2 
  22   chr22_9666289     ZGre    G    A        0      0        2 
  22   chr22_9666289     ZHar    G    A        0      0        2 
  22   chr22_9666289   Sample    G    A        0      0        2 
  22   chr22_9669395     AAsi    A    C        0      0        2 
  22   chr22_9669395     AKia    A    C        0      0        2 
  22   chr22_9669395     AOna    A    C      0.5      1        2 
  22   chr22_9669395     ASom    A    C        0      0        2 
  22   chr22_9669395     HCab    A    C        0      0        2 
  22   chr22_9669395     HPrz    A    C        0      0        2 
  22   chr22_9669395     ZBoe    A    C        0      0        2 
  22   chr22_9669395     ZGre    A    C        0      0        2 
  22   chr22_9669395     ZHar    A    C        0      0        2 
  22   chr22_9669395   Sample    A    C        0      0        2 
  22   chr22_9681351     AAsi    G    A      0.5      1        2 
  22   chr22_9681351     AKia    G    A        0      0        2 
  22   chr22_9681351     AOna    G    A        0      0        2 
  22   chr22_9681351     ASom    G    A        0      0        2 
  22   chr22_9681351     HCab    G    A        0      0        2 
  22   chr22_9681351     HPrz    G    A        0      0        2 
  22   chr22_9681351     ZBoe    G    A        0      0        2 
  22   chr22_9681351     ZGre    G    A        0      0        2 
  22   chr22_9681351     ZHar    G    A        0      0        2 
  22   chr22_9681351   Sample    G    A        0      0        2 
  22   chr22_9681433     AAsi    C    T        0      0        2 
  22   chr22_9681433     AKia    C    T        0      0        2 
  22   chr22_9681433     AOna    C    T        0      0        2 
  22   chr22_9681433     ASom    C    T        0      0        2 
  22   chr22_9681433     HCab    C    T      0.5      1        2 
  22   chr22_9681433     HPrz    C    T        0      0        2 
  22   chr22_9681433     ZBoe    C    T        0      0        2 
  22   chr22_9681433     ZGre    C    T        0      0        2 
  22   chr22_9681433     ZHar    C    T        0      0        2 
  22   chr22_9681433   Sample    C    T        1      2        2 
  22   chr22_9693494     AAsi    A    G        0      0        2 
  22   chr22_9693494     AKia    A    G      0.5      1        2 
  22   chr22_9693494     AOna    A    G        0      0        2 
  22   chr22_9693494     ASom    A    G        0      0        2 
  22   chr22_9693494     HCab    A    G        1      2        2 
  22   chr22_9693494     HPrz    A    G        1      2        2 
  22   chr22_9693494     ZBoe    A    G        0      0        2 
  22   chr22_9693494     ZGre    A    G        0      0        2 
  22   chr22_9693494     ZHar    A    G        0      0        2 
  22   chr22_9693494   Sample    A    G        1      2        2 
  22   chr22_9694842     AAsi    G    T        0      0        2 
  22   chr22_9694842     AKia    G    T        0      0        2 
  22   chr22_9694842     AOna    G    T        1      2        2 
  22   chr22_9694842     ASom    G    T        0      0        2 
  22   chr22_9694842     HCab    G    T        0      0        2 
  22   chr22_9694842     HPrz    G    T        0      0        2 
  22   chr22_9694842     ZBoe    G    T        0      0        2 
  22   chr22_9694842     ZGre    G    T        0      0        2 
  22   chr22_9694842     ZHar    G    T        0      0        2 
  22   chr22_9694842   Sample    G    T        0      0        2 
  22   chr22_9694958     AAsi    T    C        0      0        2 
  22   chr22_9694958     AKia    T    C        0      0        2 
  22   chr22_9694958     AOna    T    C      0.5      1        2 
  22   chr22_9694958     ASom    T    C        0      0        2 
  22   chr22_9694958     HCab    T    C        0      0        2 
  22   chr22_9694958     HPrz    T    C        0      0        2 
  22   chr22_9694958     ZBoe    T    C        0      0        2 
  22   chr22_9694958     ZGre    T    C        0      0        2 
  22   chr22_9694958     ZHar    T    C        0      0        2 
  22   chr22_9694958   Sample    T    C        0      0        2 
  22   chr22_9714618     AAsi    T    C      0.5      1        2 
  22   chr22_9714618     AKia    T    C        0      0        2 
  22   chr22_9714618     AOna    T    C        0      0        2 
  22   chr22_9714618     ASom    T    C        0      0        2 
  22   chr22_9714618     HCab    T    C        0      0        2 
  22   chr22_9714618     HPrz    T    C        0      0        2 
  22   chr22_9714618     ZBoe    T    C        0      0        2 
  22   chr22_9714618     ZGre    T    C        0      0        2 
  22   chr22_9714618     ZHar    T    C        0      0        2 
  22   chr22_9714618   Sample    T    C        0      0        2 
  22   chr22_9722680     AAsi    A    G        0      0        2 
  22   chr22_9722680     AKia    A    G        0      0        2 
  22   chr22_9722680     AOna    A    G        0      0        2 
  22   chr22_9722680     ASom    A    G        0      0        2 
  22   chr22_9722680     HCab    A    G        1      2        2 
  22   chr22_9722680     HPrz    A    G        1      2        2 
  22   chr22_9722680     ZBoe    A    G        0      0        2 
  22   chr22_9722680     ZGre    A    G        0      0        2 
  22   chr22_9722680     ZHar    A    G        0      0        2 
  22   chr22_9722680   Sample    A    G        1      2        2 
  22   chr22_9733019     AAsi    A    G        0      0        2 
  22   chr22_9733019     AKia    A    G        0      0        2 
  22   chr22_9733019     AOna    A    G      0.5      1        2 
  22   chr22_9733019     ASom    A    G        0      0        2 
  22   chr22_9733019     HCab    A    G        0      0        2 
  22   chr22_9733019     HPrz    A    G        0      0        2 
  22   chr22_9733019     ZBoe    A    G        0      0        2 
  22   chr22_9733019     ZGre    A    G        0      0        2 
  22   chr22_9733019     ZHar    A    G        0      0        2 
  22   chr22_9733019   Sample    A    G        0      0        2 
  22   chr22_9736204     AAsi    T    C        0      0        2 
  22   chr22_9736204     AKia    T    C        0      0        2 
  22   chr22_9736204     AOna    T    C        0      0        2 
  22   chr22_9736204     ASom    T    C        0      0        2 
  22   chr22_9736204     HCab    T    C        1      2        2 
  22   chr22_9736204     HPrz    T    C        1      2        2 
  22   chr22_9736204     ZBoe    T    C        0      0        2 
  22   chr22_9736204     ZGre    T    C        0      0        2 
  22   chr22_9736204     ZHar    T    C        0      0        2 
  22   chr22_9736204   Sample    T    C        1      2        2 
  22   chr22_9736220     AAsi    C    T        0      0        2 
  22   chr22_9736220     AKia    C    T        0      0        2 
  22   chr22_9736220     AOna    C    T        0      0        2 
  22   chr22_9736220     ASom    C    T        0      0        2 
  22   chr22_9736220     HCab    C    T        1      2        2 
  22   chr22_9736220     HPrz    C    T        1      2        2 
  22   chr22_9736220     ZBoe    C    T        0      0        2 
  22   chr22_9736220     ZGre    C    T        0      0        2 
  22   chr22_9736220     ZHar    C    T        0      0        2 
  22   chr22_9736220   Sample    C    T        1      2        2 
  22   chr22_9736446     AAsi    A    C        0      0        2 
  22   chr22_9736446     AKia    A    C        0      0        2 
  22   chr22_9736446     AOna    A    C      0.5      1        2 
  22   chr22_9736446     ASom    A    C        0      0        2 
  22   chr22_9736446     HCab    A    C        0      0        2 
  22   chr22_9736446     HPrz    A    C        0      0        2 
  22   chr22_9736446     ZBoe    A    C        0      0        2 
  22   chr22_9736446     ZGre    A    C        0      0        2 
  22   chr22_9736446     ZHar    A    C        0      0        2 
  22   chr22_9736446   Sample    A    C        0      0        2 
  22   chr22_9741375     AAsi    G    A        0      0        2 
  22   chr22_9741375     AKia    G    A        0      0        2 
  22   chr22_9741375     AOna    G    A        0      0        2 
  22   chr22_9741375     ASom    G    A        0      0        2 
  22   chr22_9741375     HCab    G    A        0      0        2 
  22   chr22_9741375     HPrz    G    A        0      0        2 
  22   chr22_9741375     ZBoe    G    A        0      0        2 
  22   chr22_9741375     ZGre    G    A        0      0        2 
  22   chr22_9741375     ZHar    G    A        1      2        2 
  22   chr22_9741375   Sample    G    A        0      0        2 
  22   chr22_9742968     AAsi    A    G        0      0        2 
  22   chr22_9742968     AKia    A    G        1      2        2 
  22   chr22_9742968     AOna    A    G        0      0        2 
  22   chr22_9742968     ASom    A    G        0      0        2 
  22   chr22_9742968     HCab    A    G        0      0        2 
  22   chr22_9742968     HPrz    A    G        0      0        2 
  22   chr22_9742968     ZBoe    A    G        0      0        2 
  22   chr22_9742968     ZGre    A    G        0      0        2 
  22   chr22_9742968     ZHar    A    G        0      0        2 
  22   chr22_9742968   Sample    A    G        0      0        2 
  22   chr22_9753044     AAsi    T    G        0      0        2 
  22   chr22_9753044     AKia    T    G        0      0        2 
  22   chr22_9753044     AOna    T    G        0      0        2 
  22   chr22_9753044     ASom    T    G        0      0        2 
  22   chr22_9753044     HCab    T    G        0      0        2 
  22   chr22_9753044     HPrz    T    G        0      0        2 
  22   chr22_9753044     ZBoe    T    G        0      0        2 
  22   chr22_9753044     ZGre    T    G        0      0        2 
  22   chr22_9753044     ZHar    T    G        1      2        2 
  22   chr22_9753044   Sample    T    G        0      0        2 
  22   chr22_9758527     AAsi    T    C        0      0        2 
  22   chr22_9758527     AKia    T    C        0      0        2 
  22   chr22_9758527     AOna    T    C        0      0        2 
  22   chr22_9758527     ASom    T    C        0      0        2 
  22   chr22_9758527     HCab    T    C        1      2        2 
  22   chr22_9758527     HPrz    T    C        1      2        2 
  22   chr22_9758527     ZBoe    T    C        0      0        2 
  22   chr22_9758527     ZGre    T    C        0      0        2 
  22   chr22_9758527     ZHar    T    C        0      0        2 
  22   chr22_9758527   Sample    T    C        1      2        2 
  22   chr22_9786053     AAsi    C    G        0      0        2 
  22   chr22_9786053     AKia    C    G        0      0        2 
  22   chr22_9786053     AOna    C    G        0      0        2 
  22   chr22_9786053     ASom    C    G        0      0        2 
  22   chr22_9786053     HCab    C    G        1      2        2 
  22   chr22_9786053     HPrz    C    G        1      2        2 
  22   chr22_9786053     ZBoe    C    G        0      0        2 
  22   chr22_9786053     ZGre    C    G        0      0        2 
  22   chr22_9786053     ZHar    C    G        0      0        2 
  22   chr22_9786053   Sample    C    G        1      2        2 
  22   chr22_9787969     AAsi    G    A        0      0        2 
  22   chr22_9787969     AKia    G    A        0      0        2 
  22   chr22_9787969     AOna    G    A        0      0        2 
  22   chr22_9787969     ASom    G    A        0      0        2 
  22   chr22_9787969     HCab    G    A        0      0        2 
  22   chr22_9787969     HPrz    G    A        0      0        2 
  22   chr22_9787969     ZBoe    G    A        0      0        2 
  22   chr22_9787969     ZGre    G    A        0      0        2 
  22   chr22_9787969     ZHar    G    A      0.5      1        2 
  22   chr22_9787969   Sample    G    A        0      0        2 
  22   chr22_9793974     AAsi    T    A      0.5      1        2 
  22   chr22_9793974     AKia    T    A        0      0        2 
  22   chr22_9793974     AOna    T    A        0      0        2 
  22   chr22_9793974     ASom    T    A        1      2        2 
  22   chr22_9793974     HCab    T    A        0      0        2 
  22   chr22_9793974     HPrz    T    A        0      0        2 
  22   chr22_9793974     ZBoe    T    A        0      0        2 
  22   chr22_9793974     ZGre    T    A        0      0        2 
  22   chr22_9793974     ZHar    T    A        0      0        2 
  22   chr22_9793974   Sample    T    A        0      0        2 
  22   chr22_9808106     AAsi    A    G        0      0        2 
  22   chr22_9808106     AKia    A    G        0      0        2 
  22   chr22_9808106     AOna    A    G        0      0        2 
  22   chr22_9808106     ASom    A    G        0      0        2 
  22   chr22_9808106     HCab    A    G        0      0        2 
  22   chr22_9808106     HPrz    A    G      0.5      1        2 
  22   chr22_9808106     ZBoe    A    G        0      0        2 
  22   chr22_9808106     ZGre    A    G        0      0        2 
  22   chr22_9808106     ZHar    A    G        0      0        2 
  22   chr22_9808106   Sample    A    G        1      2        2 
  22   chr22_9811516     AAsi    C    T        0      0        2 
  22   chr22_9811516     AKia    C    T        0      0        2 
  22   chr22_9811516     AOna    C    T        0      0        2 
  22   chr22_9811516     ASom    C    T        0      0        2 
  22   chr22_9811516     HCab    C    T        1      2        2 
  22   chr22_9811516     HPrz    C    T        1      2        2 
  22   chr22_9811516     ZBoe    C    T        0      0        2 
  22   chr22_9811516     ZGre    C    T        0      0        2 
  22   chr22_9811516     ZHar    C    T        0      0        2 
  22   chr22_9811516   Sample    C    T        0      0        2 
  22   chr22_9821562     AAsi    C    T        0      0        2 
  22   chr22_9821562     AKia    C    T      0.5      1        2 
  22   chr22_9821562     AOna    C    T        0      0        2 
  22   chr22_9821562     ASom    C    T        0      0        2 
  22   chr22_9821562     HCab    C    T        0      0        2 
  22   chr22_9821562     HPrz    C    T        0      0        2 
  22   chr22_9821562     ZBoe    C    T        0      0        2 
  22   chr22_9821562     ZGre    C    T        0      0        2 
  22   chr22_9821562     ZHar    C    T        0      0        2 
  22   chr22_9821562   Sample    C    T        0      0        2 
  22   chr22_9836196     AAsi    T    C        0      0        2 
  22   chr22_9836196     AKia    T    C        0      0        2 
  22   chr22_9836196     AOna    T    C        0      0        2 
  22   chr22_9836196     ASom    T    C      0.5      1        2 
  22   chr22_9836196     HCab    T    C        0      0        2 
  22   chr22_9836196     HPrz    T    C        0      0        2 
  22   chr22_9836196     ZBoe    T    C        0      0        2 
  22   chr22_9836196     ZGre    T    C        0      0        2 
  22   chr22_9836196     ZHar    T    C        0      0        2 
  22   chr22_9836196   Sample    T    C        0      0        2 
  22   chr22_9837699     AAsi    T    C        1      2        2 
  22   chr22_9837699     AKia    T    C        0      0        2 
  22   chr22_9837699     AOna    T    C        0      0        2 
  22   chr22_9837699     ASom    T    C      0.5      1        2 
  22   chr22_9837699     HCab    T    C        0      0        2 
  22   chr22_9837699     HPrz    T    C        0      0        2 
  22   chr22_9837699     ZBoe    T    C        0      0        2 
  22   chr22_9837699     ZGre    T    C        0      0        2 
  22   chr22_9837699     ZHar    T    C        0      0        2 
  22   chr22_9837699   Sample    T    C        0      0        2 
  22   chr22_9839890     AAsi    T    C        0      0        2 
  22   chr22_9839890     AKia    T    C        0      0        2 
  22   chr22_9839890     AOna    T    C        0      0        2 
  22   chr22_9839890     ASom    T    C        0      0        2 
  22   chr22_9839890     HCab    T    C        0      0        2 
  22   chr22_9839890     HPrz    T    C        0      0        2 
  22   chr22_9839890     ZBoe    T    C        0      0        2 
  22   chr22_9839890     ZGre    T    C        1      2        2 
  22   chr22_9839890     ZHar    T    C        0      0        2 
  22   chr22_9839890   Sample    T    C        0      0        2 
  22   chr22_9841711     AAsi    T    C        0      0        2 
  22   chr22_9841711     AKia    T    C        0      0        2 
  22   chr22_9841711     AOna    T    C        0      0        2 
  22   chr22_9841711     ASom    T    C        0      0        2 
  22   chr22_9841711     HCab    T    C        0      0        2 
  22   chr22_9841711     HPrz    T    C        0      0        2 
  22   chr22_9841711     ZBoe    T    C        0      0        2 
  22   chr22_9841711     ZGre    T    C        1      2        2 
  22   chr22_9841711     ZHar    T    C        0      0        2 
  22   chr22_9841711   Sample    T    C        0      0        2 
  22   chr22_9846406     AAsi    T    C        0      0        2 
  22   chr22_9846406     AKia    T    C        0      0        2 
  22   chr22_9846406     AOna    T    C        0      0        2 
  22   chr22_9846406     ASom    T    C        0      0        2 
  22   chr22_9846406     HCab    T    C        0      0        2 
  22   chr22_9846406     HPrz    T    C        0      0        2 
  22   chr22_9846406     ZBoe    T    C      0.5      1        2 
  22   chr22_9846406     ZGre    T    C        0      0        2 
  22   chr22_9846406     ZHar    T    C        0      0        2 
  22   chr22_9846406   Sample    T    C        0      0        2 
  22   chr22_9854532     AAsi    G    A        0      0        2 
  22   chr22_9854532     AKia    G    A        0      0        2 
  22   chr22_9854532     AOna    G    A        0      0        2 
  22   chr22_9854532     ASom    G    A        0      0        2 
  22   chr22_9854532     HCab    G    A      0.5      1        2 
  22   chr22_9854532     HPrz    G    A      0.5      1        2 
  22   chr22_9854532     ZBoe    G    A        0      0        2 
  22   chr22_9854532     ZGre    G    A        0      0        2 
  22   chr22_9854532     ZHar    G    A        0      0        2 
  22   chr22_9854532   Sample    G    A        0      0        2 
  22   chr22_9856459     AAsi    C    T        0      0        2 
  22   chr22_9856459     AKia    C    T        1      2        2 
  22   chr22_9856459     AOna    C    T        0      0        2 
  22   chr22_9856459     ASom    C    T        0      0        2 
  22   chr22_9856459     HCab    C    T        0      0        2 
  22   chr22_9856459     HPrz    C    T        0      0        2 
  22   chr22_9856459     ZBoe    C    T        0      0        2 
  22   chr22_9856459     ZGre    C    T        0      0        2 
  22   chr22_9856459     ZHar    C    T        0      0        2 
  22   chr22_9856459   Sample    C    T        0      0        2 
  22   chr22_9871023     AAsi    T    G        0      0        2 
  22   chr22_9871023     AKia    T    G        0      0        2 
  22   chr22_9871023     AOna    T    G        0      0        2 
  22   chr22_9871023     ASom    T    G        0      0        2 
  22   chr22_9871023     HCab    T    G        1      2        2 
  22   chr22_9871023     HPrz    T    G        1      2        2 
  22   chr22_9871023     ZBoe    T    G        0      0        2 
  22   chr22_9871023     ZGre    T    G        0      0        2 
  22   chr22_9871023     ZHar    T    G        0      0        2 
  22   chr22_9871023   Sample    T    G        1      2        2 
  22   chr22_9873477     AAsi    T    C        0      0        2 
  22   chr22_9873477     AKia    T    C        0      0        2 
  22   chr22_9873477     AOna    T    C        0      0        2 
  22   chr22_9873477     ASom    T    C        0      0        2 
  22   chr22_9873477     HCab    T    C        1      2        2 
  22   chr22_9873477     HPrz    T    C        1      2        2 
  22   chr22_9873477     ZBoe    T    C        0      0        2 
  22   chr22_9873477     ZGre    T    C        0      0        2 
  22   chr22_9873477     ZHar    T    C        0      0        2 
  22   chr22_9873477   Sample    T    C        1      2        2 
  22   chr22_9875009     AAsi    G    A        0      0        2 
  22   chr22_9875009     AKia    G    A        0      0        2 
  22   chr22_9875009     AOna    G    A        0      0        2 
  22   chr22_9875009     ASom    G    A        0      0        2 
  22   chr22_9875009     HCab    G    A        0      0        2 
  22   chr22_9875009     HPrz    G    A        0      0        2 
  22   chr22_9875009     ZBoe    G    A      0.5      1        2 
  22   chr22_9875009     ZGre    G    A        0      0        2 
  22   chr22_9875009     ZHar    G    A        0      0        2 
  22   chr22_9875009   Sample    G    A        0      0        2 
  22   chr22_9879734     AAsi    A    G        0      0        2 
  22   chr22_9879734     AKia    A    G        0      0        2 
  22   chr22_9879734     AOna    A    G        0      0        2 
  22   chr22_9879734     ASom    A    G        0      0        2 
  22   chr22_9879734     HCab    A    G        0      0        2 
  22   chr22_9879734     HPrz    A    G        0      0        2 
  22   chr22_9879734     ZBoe    A    G        0      0        2 
  22   chr22_9879734     ZGre    A    G        1      2        2 
  22   chr22_9879734     ZHar    A    G        0      0        2 
  22   chr22_9879734   Sample    A    G        0      0        2 
  22   chr22_9897688     AAsi    A    G        0      0        2 
  22   chr22_9897688     AKia    A    G        0      0        2 
  22   chr22_9897688     AOna    A    G        0      0        2 
  22   chr22_9897688     ASom    A    G        0      0        2 
  22   chr22_9897688     HCab    A    G        1      2        2 
  22   chr22_9897688     HPrz    A    G        1      2        2 
  22   chr22_9897688     ZBoe    A    G        0      0        2 
  22   chr22_9897688     ZGre    A    G        0      0        2 
  22   chr22_9897688     ZHar    A    G        0      0        2 
  22   chr22_9897688   Sample    A    G        1      2        2 
  22   chr22_9904209     AAsi    T    C        0      0        2 
  22   chr22_9904209     AKia    T    C        0      0        2 
  22   chr22_9904209     AOna    T    C      0.5      1        2 
  22   chr22_9904209     ASom    T    C        0      0        2 
  22   chr22_9904209     HCab    T    C        0      0        2 
  22   chr22_9904209     HPrz    T    C        0      0        2 
  22   chr22_9904209     ZBoe    T    C        0      0        2 
  22   chr22_9904209     ZGre    T    C        0      0        2 
  22   chr22_9904209     ZHar    T    C        0      0        2 
  22   chr22_9904209   Sample    T    C        0      0        2 
  22   chr22_9922528     AAsi    A    G        0      0        2 
  22   chr22_9922528     AKia    A    G      0.5      1        2 
  22   chr22_9922528     AOna    A    G        0      0        2 
  22   chr22_9922528     ASom    A    G        0      0        2 
  22   chr22_9922528     HCab    A    G        0      0        2 
  22   chr22_9922528     HPrz    A    G        0      0        2 
  22   chr22_9922528     ZBoe    A    G        0      0        2 
  22   chr22_9922528     ZGre    A    G        0      0        2 
  22   chr22_9922528     ZHar    A    G        0      0        2 
  22   chr22_9922528   Sample    A    G        0      0        2 
  22   chr22_9939446     AAsi    A    G        0      0        2 
  22   chr22_9939446     AKia    A    G        0      0        2 
  22   chr22_9939446     AOna    A    G        0      0        2 
  22   chr22_9939446     ASom    A    G        0      0        2 
  22   chr22_9939446     HCab    A    G        1      2        2 
  22   chr22_9939446     HPrz    A    G        1      2        2 
  22   chr22_9939446     ZBoe    A    G        0      0        2 
  22   chr22_9939446     ZGre    A    G        0      0        2 
  22   chr22_9939446     ZHar    A    G        0      0        2 
  22   chr22_9939446   Sample    A    G        1      2        2 
  22   chr22_9941211     AAsi    G    C        0      0        2 
  22   chr22_9941211     AKia    G    C        0      0        2 
  22   chr22_9941211     AOna    G    C        0      0        2 
  22   chr22_9941211     ASom    G    C        0      0        2 
  22   chr22_9941211     HCab    G    C        1      2        2 
  22   chr22_9941211     HPrz    G    C        1      2        2 
  22   chr22_9941211     ZBoe    G    C        0      0        2 
  22   chr22_9941211     ZGre    G    C        0      0        2 
  22   chr22_9941211     ZHar    G    C        0      0        2 
  22   chr22_9941211   Sample    G    C        1      2        2 
  22   chr22_9955842     AAsi    A    G        0      0        2 
  22   chr22_9955842     AKia    A    G        1      2        2 
  22   chr22_9955842     AOna    A    G        0      0        2 
  22   chr22_9955842     ASom    A    G        0      0        2 
  22   chr22_9955842     HCab    A    G        0      0        2 
  22   chr22_9955842     HPrz    A    G        0      0        2 
  22   chr22_9955842     ZBoe    A    G        0      0        2 
  22   chr22_9955842     ZGre    A    G        0      0        2 
  22   chr22_9955842     ZHar    A    G        0      0        2 
  22   chr22_9955842   Sample    A    G        0      0        2 
  22   chr22_9974877     AAsi    A    G        0      0        2 
  22   chr22_9974877     AKia    A    G        0      0        2 
  22   chr22_9974877     AOna    A    G        0      0        2 
  22   chr22_9974877     ASom    A    G        0      0        2 
  22   chr22_9974877     HCab    A    G      0.5      1        2 
  22   chr22_9974877     HPrz    A    G      0.5      1        2 
  22   chr22_9974877     ZBoe    A    G        0      0        2 
  22   chr22_9974877     ZGre    A    G        0      0        2 
  22   chr22_9974877     ZHar    A    G        0      0        2 
  22   chr22_9974877   Sample    A    G        0      0        2 
  22   chr22_9975717     AAsi    T    C        0      0        2 
  22   chr22_9975717     AKia    T    C        0      0        2 
  22   chr22_9975717     AOna    T    C        0      0        2 
  22   chr22_9975717     ASom    T    C        0      0        2 
  22   chr22_9975717     HCab    T    C        0      0        2 
  22   chr22_9975717     HPrz    T    C        0      0        2 
  22   chr22_9975717     ZBoe    T    C        0      0        2 
  22   chr22_9975717     ZGre    T    C        1      2        2 
  22   chr22_9975717     ZHar    T    C        0      0        2 
  22   chr22_9975717   Sample    T    C        0      0        2 
  22   chr22_9976685     AAsi    T    C        0      0        2 
  22   chr22_9976685     AKia    T    C        0      0        2 
  22   chr22_9976685     AOna    T    C        0      0        2 
  22   chr22_9976685     ASom    T    C        0      0        2 
  22   chr22_9976685     HCab    T    C      0.5      1        2 
  22   chr22_9976685     HPrz    T    C        0      0        2 
  22   chr22_9976685     ZBoe    T    C        0      0        2 
  22   chr22_9976685     ZGre    T    C        0      0        2 
  22   chr22_9976685     ZHar    T    C        0      0        2 
  22   chr22_9976685   Sample    T    C        1      2        2 
  22   chr22_9979173     AAsi    G    T        0      0        2 
  22   chr22_9979173     AKia    G    T        0      0        2 
  22   chr22_9979173     AOna    G    T        0      0        2 
  22   chr22_9979173     ASom    G    T      0.5      1        2 
  22   chr22_9979173     HCab    G    T        0      0        2 
  22   chr22_9979173     HPrz    G    T        0      0        2 
  22   chr22_9979173     ZBoe    G    T        0      0        2 
  22   chr22_9979173     ZGre    G    T        0      0        2 
  22   chr22_9979173     ZHar    G    T        0      0        2 
  22   chr22_9979173   Sample    G    T        0      0        2 
  22   chr22_9979581     AAsi    C    A        0      0        2 
  22   chr22_9979581     AKia    C    A        0      0        2 
  22   chr22_9979581     AOna    C    A        1      2        2 
  22   chr22_9979581     ASom    C    A        0      0        2 
  22   chr22_9979581     HCab    C    A        0      0        2 
  22   chr22_9979581     HPrz    C    A        0      0        2 
  22   chr22_9979581     ZBoe    C    A        0      0        2 
  22   chr22_9979581     ZGre    C    A        0      0        2 
  22   chr22_9979581     ZHar    C    A        0      0        2 
  22   chr22_9979581   Sample    C    A        0      0        2 
  22   chr22_9988620     AAsi    G    C        0      0        2 
  22   chr22_9988620     AKia    G    C        0      0        2 
  22   chr22_9988620     AOna    G    C        0      0        2 
  22   chr22_9988620     ASom    G    C        0      0        2 
  22   chr22_9988620     HCab    G    C        1      2        2 
  22   chr22_9988620     HPrz    G    C        1      2        2 
  22   chr22_9988620     ZBoe    G    C        0      0        2 
  22   chr22_9988620     ZGre    G    C        0      0        2 
  22   chr22_9988620     ZHar    G    C        0      0        2 
  22   chr22_9988620   Sample    G    C        1      2        2 
  22   chr22_9988783     AAsi    G    T        0      0        2 
  22   chr22_9988783     AKia    G    T        0      0        2 
  22   chr22_9988783     AOna    G    T        0      0        2 
  22   chr22_9988783     ASom    G    T        0      0        2 
  22   chr22_9988783     HCab    G    T        1      2        2 
  22   chr22_9988783     HPrz    G    T        1      2        2 
  22   chr22_9988783     ZBoe    G    T        0      0        2 
  22   chr22_9988783     ZGre    G    T        0      0        2 
  22   chr22_9988783     ZHar    G    T        0      0        2 
  22   chr22_9988783   Sample    G    T        1      2        2 
  22   chr22_9989655     AAsi    T    C        0      0        2 
  22   chr22_9989655     AKia    T    C        0      0        2 
  22   chr22_9989655     AOna    T    C        0      0        2 
  22   chr22_9989655     ASom    T    C        0      0        2 
  22   chr22_9989655     HCab    T    C        1      2        2 
  22   chr22_9989655     HPrz    T    C        1      2        2 
  22   chr22_9989655     ZBoe    T    C        0      0        2 
  22   chr22_9989655     ZGre    T    C        0      0        2 
  22   chr22_9989655     ZHar    T    C        0      0        2 
  22   chr22_9989655   Sample    T    C        1      2        2 
  22   chr22_9990315     AAsi    G    A        0      0        2 
  22   chr22_9990315     AKia    G    A        0      0        2 
  22   chr22_9990315     AOna    G    A        0      0        2 
  22   chr22_9990315     ASom    G    A        0      0        2 
  22   chr22_9990315     HCab    G    A        1      2        2 
  22   chr22_9990315     HPrz    G    A      0.5      1        2 
  22   chr22_9990315     ZBoe    G    A        0      0        2 
  22   chr22_9990315     ZGre    G    A        0      0        2 
  22   chr22_9990315     ZHar    G    A        0      0        2 
  22   chr22_9990315   Sample    G    A        0      0        2 
  22   chr22_9999139     AAsi    C    G        0      0        2 
  22   chr22_9999139     AKia    C    G        0      0        2 
  22   chr22_9999139     AOna    C    G        0      0        2 
  22   chr22_9999139     ASom    C    G        0      0        2 
  22   chr22_9999139     HCab    C    G        1      2        2 
  22   chr22_9999139     HPrz    C    G        1      2        2 
  22   chr22_9999139     ZBoe    C    G        0      0        2 
  22   chr22_9999139     ZGre    C    G        0      0        2 
  22   chr22_9999139     ZHar    C    G        0      0        2 
  22   chr22_9999139   Sample    C    G        1      2        2 
  22   chr22_9999736     AAsi    C    T        0      0        2 
  22   chr22_9999736     AKia    C    T        0      0        2 
  22   chr22_9999736     AOna    C    T        0      0        2 
  22   chr22_9999736     ASom    C    T        0      0        2 
  22   chr22_9999736     HCab    C    T        1      2        2 
  22   chr22_9999736     HPrz    C    T        1      2        2 
  22   chr22_9999736     ZBoe    C    T        0      0        2 
  22   chr22_9999736     ZGre    C    T        0      0        2 
  22   chr22_9999736     ZHar    C    T        0      0        2 
  22   chr22_9999736   Sample    C    T        1      2        2 
  22  chr22_10003112     AAsi    C    T        0      0        2 
  22  chr22_10003112     AKia    C    T        0      0        2 
  22  chr22_10003112     AOna    C    T        0      0        2 
  22  chr22_10003112     ASom    C    T        0      0        2 
  22  chr22_10003112     HCab    C    T        1      2        2 
  22  chr22_10003112     HPrz    C    T        1      2        2 
  22  chr22_10003112     ZBoe    C    T        0      0        2 
  22  chr22_10003112     ZGre    C    T        0      0        2 
  22  chr22_10003112     ZHar    C    T        0      0        2 
  22  chr22_10003112   Sample    C    T        1      2        2 
  22  chr22_10009535     AAsi    A    G        0      0        2 
  22  chr22_10009535     AKia    A    G        0      0        2 
  22  chr22_10009535     AOna    A    G        1      2        2 
  22  chr22_10009535     ASom    A    G        0      0        2 
  22  chr22_10009535     HCab    A    G        0      0        2 
  22  chr22_10009535     HPrz    A    G        0      0        2 
  22  chr22_10009535     ZBoe    A    G        0      0        2 
  22  chr22_10009535     ZGre    A    G        0      0        2 
  22  chr22_10009535     ZHar    A    G        0      0        2 
  22  chr22_10009535   Sample    A    G        0      0        2 
  22  chr22_10029882     AAsi    C    T        0      0        2 
  22  chr22_10029882     AKia    C    T        0      0        2 
  22  chr22_10029882     AOna    C    T        1      2        2 
  22  chr22_10029882     ASom    C    T        0      0        2 
  22  chr22_10029882     HCab    C    T        0      0        2 
  22  chr22_10029882     HPrz    C    T        0      0        2 
  22  chr22_10029882     ZBoe    C    T        0      0        2 
  22  chr22_10029882     ZGre    C    T        0      0        2 
  22  chr22_10029882     ZHar    C    T        0      0        2 
  22  chr22_10029882   Sample    C    T        0      0        2 
  22  chr22_10041310     AAsi    T    G        0      0        2 
  22  chr22_10041310     AKia    T    G        0      0        2 
  22  chr22_10041310     AOna    T    G        0      0        2 
  22  chr22_10041310     ASom    T    G        0      0        2 
  22  chr22_10041310     HCab    T    G        1      2        2 
  22  chr22_10041310     HPrz    T    G        1      2        2 
  22  chr22_10041310     ZBoe    T    G        0      0        2 
  22  chr22_10041310     ZGre    T    G        0      0        2 
  22  chr22_10041310     ZHar    T    G        0      0        2 
  22  chr22_10041310   Sample    T    G        1      2        2 
  22  chr22_10044612     AAsi    C    T        0      0        2 
  22  chr22_10044612     AKia    C    T        0      0        2 
  22  chr22_10044612     AOna    C    T        0      0        2 
  22  chr22_10044612     ASom    C    T        0      0        2 
  22  chr22_10044612     HCab    C    T        1      2        2 
  22  chr22_10044612     HPrz    C    T        1      2        2 
  22  chr22_10044612     ZBoe    C    T        0      0        2 
  22  chr22_10044612     ZGre    C    T        0      0        2 
  22  chr22_10044612     ZHar    C    T        0      0        2 
  22  chr22_10044612   Sample    C    T        1      2        2 
  22  chr22_10045362     AAsi    A    C        0      0        2 
  22  chr22_10045362     AKia    A    C        0      0        2 
  22  chr22_10045362     AOna    A    C        0      0        2 
  22  chr22_10045362     ASom    A    C        0      0        2 
  22  chr22_10045362     HCab    A    C        1      2        2 
  22  chr22_10045362     HPrz    A    C        1      2        2 
  22  chr22_10045362     ZBoe    A    C        0      0        2 
  22  chr22_10045362     ZGre    A    C        0      0        2 
  22  chr22_10045362     ZHar    A    C        0      0        2 
  22  chr22_10045362   Sample    A    C        1      2        2 
  22  chr22_10046381     AAsi    G    T        0      0        2 
  22  chr22_10046381     AKia    G    T        0      0        2 
  22  chr22_10046381     AOna    G    T        0      0        2 
  22  chr22_10046381     ASom    G    T        0      0        2 
  22  chr22_10046381     HCab    G    T        0      0        2 
  22  chr22_10046381     HPrz    G    T        0      0        2 
  22  chr22_10046381     ZBoe    G    T      0.5      1        2 
  22  chr22_10046381     ZGre    G    T        0      0        2 
  22  chr22_10046381     ZHar    G    T        0      0        2 
  22  chr22_10046381   Sample    G    T        0      0        2 
  22  chr22_10047284     AAsi    A    G        0      0        2 
  22  chr22_10047284     AKia    A    G        0      0        2 
  22  chr22_10047284     AOna    A    G      0.5      1        2 
  22  chr22_10047284     ASom    A    G        0      0        2 
  22  chr22_10047284     HCab    A    G        0      0        2 
  22  chr22_10047284     HPrz    A    G        0      0        2 
  22  chr22_10047284     ZBoe    A    G        0      0        2 
  22  chr22_10047284     ZGre    A    G        0      0        2 
  22  chr22_10047284     ZHar    A    G        0      0        2 
  22  chr22_10047284   Sample    A    G        0      0        2 
  22  chr22_10064568     AAsi    C    T      0.5      1        2 
  22  chr22_10064568     AKia    C    T        0      0        2 
  22  chr22_10064568     AOna    C    T        0      0        2 
  22  chr22_10064568     ASom    C    T        0      0        2 
  22  chr22_10064568     HCab    C    T        0      0        2 
  22  chr22_10064568     HPrz    C    T        0      0        2 
  22  chr22_10064568     ZBoe    C    T        0      0        2 
  22  chr22_10064568     ZGre    C    T        0      0        2 
  22  chr22_10064568     ZHar    C    T        0      0        2 
  22  chr22_10064568   Sample    C    T        0      0        2 
  22  chr22_10065846     AAsi    A    G        0      0        2 
  22  chr22_10065846     AKia    A    G        0      0        2 
  22  chr22_10065846     AOna    A    G        0      0        2 
  22  chr22_10065846     ASom    A    G        0      0        2 
  22  chr22_10065846     HCab    A    G        1      2        2 
  22  chr22_10065846     HPrz    A    G        1      2        2 
  22  chr22_10065846     ZBoe    A    G        0      0        2 
  22  chr22_10065846     ZGre    A    G        0      0        2 
  22  chr22_10065846     ZHar    A    G        0      0        2 
  22  chr22_10065846   Sample    A    G        1      2        2 
  22  chr22_10071596     AAsi    T    C        0      0        2 
  22  chr22_10071596     AKia    T    C        0      0        2 
  22  chr22_10071596     AOna    T    C        0      0        2 
  22  chr22_10071596     ASom    T    C        0      0        2 
  22  chr22_10071596     HCab    T    C        0      0        2 
  22  chr22_10071596     HPrz    T    C        0      0        2 
  22  chr22_10071596     ZBoe    T    C      0.5      1        2 
  22  chr22_10071596     ZGre    T    C        0      0        2 
  22  chr22_10071596     ZHar    T    C        0      0        2 
  22  chr22_10071596   Sample    T    C        0      0        2 
  22  chr22_10072454     AAsi    A    G        0      0        2 
  22  chr22_10072454     AKia    A    G        0      0        2 
  22  chr22_10072454     AOna    A    G        0      0        2 
  22  chr22_10072454     ASom    A    G        0      0        2 
  22  chr22_10072454     HCab    A    G        0      0        2 
  22  chr22_10072454     HPrz    A    G        0      0        2 
  22  chr22_10072454     ZBoe    A    G        1      2        2 
  22  chr22_10072454     ZGre    A    G        0      0        2 
  22  chr22_10072454     ZHar    A    G        0      0        2 
  22  chr22_10072454   Sample    A    G        0      0        2 
  22  chr22_10095988     AAsi    G    T        0      0        2 
  22  chr22_10095988     AKia    G    T        0      0        2 
  22  chr22_10095988     AOna    G    T        0      0        2 
  22  chr22_10095988     ASom    G    T        0      0        2 
  22  chr22_10095988     HCab    G    T        0      0        2 
  22  chr22_10095988     HPrz    G    T        0      0        2 
  22  chr22_10095988     ZBoe    G    T        1      2        2 
  22  chr22_10095988     ZGre    G    T        0      0        2 
  22  chr22_10095988     ZHar    G    T        0      0        2 
  22  chr22_10095988   Sample    G    T        0      0        2 
  22  chr22_10100940     AAsi    A    G        0      0        2 
  22  chr22_10100940     AKia    A    G        0      0        2 
  22  chr22_10100940     AOna    A    G        0      0        2 
  22  chr22_10100940     ASom    A    G        0      0        2 
  22  chr22_10100940     HCab    A    G        1      2        2 
  22  chr22_10100940     HPrz    A    G        1      2        2 
  22  chr22_10100940     ZBoe    A    G        0      0        2 
  22  chr22_10100940     ZGre    A    G        0      0        2 
  22  chr22_10100940     ZHar    A    G        0      0        2 
  22  chr22_10100940   Sample    A    G        1      2        2 
  22  chr22_10107731     AAsi    C    T        0      0        2 
  22  chr22_10107731     AKia    C    T        0      0        2 
  22  chr22_10107731     AOna    C    T        0      0        2 
  22  chr22_10107731     ASom    C    T        0      0        2 
  22  chr22_10107731     HCab    C    T        0      0        2 
  22  chr22_10107731     HPrz    C    T      0.5      1        2 
  22  chr22_10107731     ZBoe    C    T        0      0        2 
  22  chr22_10107731     ZGre    C    T        0      0        2 
  22  chr22_10107731     ZHar    C    T        0      0        2 
  22  chr22_10107731   Sample    C    T        0      0        2 
  22  chr22_10109096     AAsi    T    G        0      0        2 
  22  chr22_10109096     AKia    T    G        0      0        2 
  22  chr22_10109096     AOna    T    G        0      0        2 
  22  chr22_10109096     ASom    T    G        0      0        2 
  22  chr22_10109096     HCab    T    G        1      2        2 
  22  chr22_10109096     HPrz    T    G        1      2        2 
  22  chr22_10109096     ZBoe    T    G        0      0        2 
  22  chr22_10109096     ZGre    T    G        0      0        2 
  22  chr22_10109096     ZHar    T    G        0      0        2 
  22  chr22_10109096   Sample    T    G        1      2        2 
  22  chr22_10114395     AAsi    C    A        0      0        2 
  22  chr22_10114395     AKia    C    A        0      0        2 
  22  chr22_10114395     AOna    C    A        0      0        2 
  22  chr22_10114395     ASom    C    A        0      0        2 
  22  chr22_10114395     HCab    C    A        0      0        2 
  22  chr22_10114395     HPrz    C    A        0      0        2 
  22  chr22_10114395     ZBoe    C    A      0.5      1        2 
  22  chr22_10114395     ZGre    C    A        0      0        2 
  22  chr22_10114395     ZHar    C    A        0      0        2 
  22  chr22_10114395   Sample    C    A        0      0        2 
  22  chr22_10140108     AAsi    T    C      0.5      1        2 
  22  chr22_10140108     AKia    T    C        0      0        2 
  22  chr22_10140108     AOna    T    C        0      0        2 
  22  chr22_10140108     ASom    T    C        1      2        2 
  22  chr22_10140108     HCab    T    C        0      0        2 
  22  chr22_10140108     HPrz    T    C        0      0        2 
  22  chr22_10140108     ZBoe    T    C        0      0        2 
  22  chr22_10140108     ZGre    T    C        0      0        2 
  22  chr22_10140108     ZHar    T    C        0      0        2 
  22  chr22_10140108   Sample    T    C        0      0        2 
  22  chr22_10149801     AAsi    C    A        0      0        2 
  22  chr22_10149801     AKia    C    A        0      0        2 
  22  chr22_10149801     AOna    C    A        0      0        2 
  22  chr22_10149801     ASom    C    A        0      0        2 
  22  chr22_10149801     HCab    C    A        0      0        2 
  22  chr22_10149801     HPrz    C    A        0      0        2 
  22  chr22_10149801     ZBoe    C    A        0      0        2 
  22  chr22_10149801     ZGre    C    A        1      2        2 
  22  chr22_10149801     ZHar    C    A        0      0        2 
  22  chr22_10149801   Sample    C    A        0      0        2 
  22  chr22_10166942     AAsi    C    T        0      0        2 
  22  chr22_10166942     AKia    C    T        0      0        2 
  22  chr22_10166942     AOna    C    T        0      0        2 
  22  chr22_10166942     ASom    C    T        0      0        2 
  22  chr22_10166942     HCab    C    T      0.5      1        2 
  22  chr22_10166942     HPrz    C    T      0.5      1        2 
  22  chr22_10166942     ZBoe    C    T        0      0        2 
  22  chr22_10166942     ZGre    C    T        0      0        2 
  22  chr22_10166942     ZHar    C    T        0      0        2 
  22  chr22_10166942   Sample    C    T        0      0        2 
  22  chr22_10168136     AAsi    A    C        0      0        2 
  22  chr22_10168136     AKia    A    C        0      0        2 
  22  chr22_10168136     AOna    A    C        0      0        2 
  22  chr22_10168136     ASom    A    C        0      0        2 
  22  chr22_10168136     HCab    A    C        0      0        2 
  22  chr22_10168136     HPrz    A    C        0      0        2 
  22  chr22_10168136     ZBoe    A    C        0      0        2 
  22  chr22_10168136     ZGre    A    C        1      2        2 
  22  chr22_10168136     ZHar    A    C        0      0        2 
  22  chr22_10168136   Sample    A    C        0      0        2 
  22  chr22_10171720     AAsi    A    T        0      0        2 
  22  chr22_10171720     AKia    A    T        0      0        2 
  22  chr22_10171720     AOna    A    T        0      0        2 
  22  chr22_10171720     ASom    A    T        0      0        2 
  22  chr22_10171720     HCab    A    T        0      0        2 
  22  chr22_10171720     HPrz    A    T        0      0        2 
  22  chr22_10171720     ZBoe    A    T        1      2        2 
  22  chr22_10171720     ZGre    A    T        0      0        2 
  22  chr22_10171720     ZHar    A    T        0      0        2 
  22  chr22_10171720   Sample    A    T        0      0        2 
  22  chr22_10172425     AAsi    C    G        0      0        2 
  22  chr22_10172425     AKia    C    G        0      0        2 
  22  chr22_10172425     AOna    C    G        0      0        2 
  22  chr22_10172425     ASom    C    G        0      0        2 
  22  chr22_10172425     HCab    C    G      0.5      1        2 
  22  chr22_10172425     HPrz    C    G        0      0        2 
  22  chr22_10172425     ZBoe    C    G        0      0        2 
  22  chr22_10172425     ZGre    C    G        0      0        2 
  22  chr22_10172425     ZHar    C    G        0      0        2 
  22  chr22_10172425   Sample    C    G        0      0        2 
  22  chr22_10184278     AAsi    T    C        0      0        2 
  22  chr22_10184278     AKia    T    C        0      0        2 
  22  chr22_10184278     AOna    T    C        0      0        2 
  22  chr22_10184278     ASom    T    C        0      0        2 
  22  chr22_10184278     HCab    T    C        0      0        2 
  22  chr22_10184278     HPrz    T    C        0      0        2 
  22  chr22_10184278     ZBoe    T    C        1      2        2 
  22  chr22_10184278     ZGre    T    C        0      0        2 
  22  chr22_10184278     ZHar    T    C        0      0        2 
  22  chr22_10184278   Sample    T    C        0      0        2 
  22  chr22_10185592     AAsi    T    C        0      0        2 
  22  chr22_10185592     AKia    T    C        0      0        2 
  22  chr22_10185592     AOna    T    C        0      0        2 
  22  chr22_10185592     ASom    T    C        0      0        2 
  22  chr22_10185592     HCab    T    C        0      0        2 
  22  chr22_10185592     HPrz    T    C      0.5      1        2 
  22  chr22_10185592     ZBoe    T    C        0      0        2 
  22  chr22_10185592     ZGre    T    C        0      0        2 
  22  chr22_10185592     ZHar    T    C        0      0        2 
  22  chr22_10185592   Sample    T    C        0      0        2 
  22  chr22_10187657     AAsi    C    G        0      0        2 
  22  chr22_10187657     AKia    C    G        1      2        2 
  22  chr22_10187657     AOna    C    G        1      2        2 
  22  chr22_10187657     ASom    C    G        0      0        2 
  22  chr22_10187657     HCab    C    G        0      0        2 
  22  chr22_10187657     HPrz    C    G        0      0        2 
  22  chr22_10187657     ZBoe    C    G        0      0        2 
  22  chr22_10187657     ZGre    C    G        0      0        2 
  22  chr22_10187657     ZHar    C    G        0      0        2 
  22  chr22_10187657   Sample    C    G        0      0        2 
  22  chr22_10190956     AAsi    G    C        0      0        2 
  22  chr22_10190956     AKia    G    C        0      0        2 
  22  chr22_10190956     AOna    G    C        0      0        2 
  22  chr22_10190956     ASom    G    C        0      0        2 
  22  chr22_10190956     HCab    G    C      0.5      1        2 
  22  chr22_10190956     HPrz    G    C      0.5      1        2 
  22  chr22_10190956     ZBoe    G    C        0      0        2 
  22  chr22_10190956     ZGre    G    C        0      0        2 
  22  chr22_10190956     ZHar    G    C        0      0        2 
  22  chr22_10190956   Sample    G    C        0      0        2 
  22  chr22_10200892     AAsi    T    C        0      0        2 
  22  chr22_10200892     AKia    T    C        0      0        2 
  22  chr22_10200892     AOna    T    C        0      0        2 
  22  chr22_10200892     ASom    T    C        0      0        2 
  22  chr22_10200892     HCab    T    C        1      2        2 
  22  chr22_10200892     HPrz    T    C        1      2        2 
  22  chr22_10200892     ZBoe    T    C        0      0        2 
  22  chr22_10200892     ZGre    T    C        0      0        2 
  22  chr22_10200892     ZHar    T    C        0      0        2 
  22  chr22_10200892   Sample    T    C        1      2        2 
  22  chr22_10211926     AAsi    G    A        0      0        2 
  22  chr22_10211926     AKia    G    A        0      0        2 
  22  chr22_10211926     AOna    G    A        0      0        2 
  22  chr22_10211926     ASom    G    A        0      0        2 
  22  chr22_10211926     HCab    G    A        1      2        2 
  22  chr22_10211926     HPrz    G    A        1      2        2 
  22  chr22_10211926     ZBoe    G    A        0      0        2 
  22  chr22_10211926     ZGre    G    A        0      0        2 
  22  chr22_10211926     ZHar    G    A        0      0        2 
  22  chr22_10211926   Sample    G    A        1      2        2 
  22  chr22_10253823     AAsi    C    T        0      0        2 
  22  chr22_10253823     AKia    C    T        0      0        2 
  22  chr22_10253823     AOna    C    T        0      0        2 
  22  chr22_10253823     ASom    C    T        0      0        2 
  22  chr22_10253823     HCab    C    T        0      0        2 
  22  chr22_10253823     HPrz    C    T        0      0        2 
  22  chr22_10253823     ZBoe    C    T        1      2        2 
  22  chr22_10253823     ZGre    C    T        0      0        2 
  22  chr22_10253823     ZHar    C    T        0      0        2 
  22  chr22_10253823   Sample    C    T        0      0        2 
  22  chr22_10259400     AAsi    C    T        0      0        2 
  22  chr22_10259400     AKia    C    T        0      0        2 
  22  chr22_10259400     AOna    C    T        0      0        2 
  22  chr22_10259400     ASom    C    T        0      0        2 
  22  chr22_10259400     HCab    C    T        1      2        2 
  22  chr22_10259400     HPrz    C    T        1      2        2 
  22  chr22_10259400     ZBoe    C    T        0      0        2 
  22  chr22_10259400     ZGre    C    T        0      0        2 
  22  chr22_10259400     ZHar    C    T        0      0        2 
  22  chr22_10259400   Sample    C    T        1      2        2 
  22  chr22_10263834     AAsi    A    G        0      0        2 
  22  chr22_10263834     AKia    A    G        0      0        2 
  22  chr22_10263834     AOna    A    G        0      0        2 
  22  chr22_10263834     ASom    A    G        0      0        2 
  22  chr22_10263834     HCab    A    G        0      0        2 
  22  chr22_10263834     HPrz    A    G        0      0        2 
  22  chr22_10263834     ZBoe    A    G        0      0        2 
  22  chr22_10263834     ZGre    A    G        0      0        2 
  22  chr22_10263834     ZHar    A    G      0.5      1        2 
  22  chr22_10263834   Sample    A    G        0      0        2 
  22  chr22_10272373     AAsi    C    T        0      0        2 
  22  chr22_10272373     AKia    C    T        0      0        2 
  22  chr22_10272373     AOna    C    T        0      0        2 
  22  chr22_10272373     ASom    C    T        0      0        2 
  22  chr22_10272373     HCab    C    T        0      0        2 
  22  chr22_10272373     HPrz    C    T        0      0        2 
  22  chr22_10272373     ZBoe    C    T        0      0        2 
  22  chr22_10272373     ZGre    C    T        0      0        2 
  22  chr22_10272373     ZHar    C    T        1      2        2 
  22  chr22_10272373   Sample    C    T        0      0        2 
  22  chr22_10279374     AAsi    A    C        0      0        2 
  22  chr22_10279374     AKia    A    C        0      0        2 
  22  chr22_10279374     AOna    A    C        0      0        2 
  22  chr22_10279374     ASom    A    C        0      0        2 
  22  chr22_10279374     HCab    A    C        1      2        2 
  22  chr22_10279374     HPrz    A    C        1      2        2 
  22  chr22_10279374     ZBoe    A    C        0      0        2 
  22  chr22_10279374     ZGre    A    C        0      0        2 
  22  chr22_10279374     ZHar    A    C        0      0        2 
  22  chr22_10279374   Sample    A    C        1      2        2 
  22  chr22_10294200     AAsi    G    A        0      0        2 
  22  chr22_10294200     AKia    G    A        0      0        2 
  22  chr22_10294200     AOna    G    A        0      0        2 
  22  chr22_10294200     ASom    G    A        0      0        2 
  22  chr22_10294200     HCab    G    A        1      2        2 
  22  chr22_10294200     HPrz    G    A        1      2        2 
  22  chr22_10294200     ZBoe    G    A        0      0        2 
  22  chr22_10294200     ZGre    G    A        0      0        2 
  22  chr22_10294200     ZHar    G    A        0      0        2 
  22  chr22_10294200   Sample    G    A        1      2        2 
  22  chr22_10320071     AAsi    A    C        0      0        2 
  22  chr22_10320071     AKia    A    C        0      0        2 
  22  chr22_10320071     AOna    A    C        0      0        2 
  22  chr22_10320071     ASom    A    C        0      0        2 
  22  chr22_10320071     HCab    A    C        1      2        2 
  22  chr22_10320071     HPrz    A    C        1      2        2 
  22  chr22_10320071     ZBoe    A    C        0      0        2 
  22  chr22_10320071     ZGre    A    C        0      0        2 
  22  chr22_10320071     ZHar    A    C        0      0        2 
  22  chr22_10320071   Sample    A    C        1      2        2 
  22  chr22_10324797     AAsi    A    G        0      0        2 
  22  chr22_10324797     AKia    A    G        0      0        2 
  22  chr22_10324797     AOna    A    G        0      0        2 
  22  chr22_10324797     ASom    A    G        0      0        2 
  22  chr22_10324797     HCab    A    G        0      0        2 
  22  chr22_10324797     HPrz    A    G      0.5      1        2 
  22  chr22_10324797     ZBoe    A    G        0      0        2 
  22  chr22_10324797     ZGre    A    G        0      0        2 
  22  chr22_10324797     ZHar    A    G        0      0        2 
  22  chr22_10324797   Sample    A    G        0      0        2 
  22  chr22_10333162     AAsi    C    T        0      0        2 
  22  chr22_10333162     AKia    C    T        0      0        2 
  22  chr22_10333162     AOna    C    T        0      0        2 
  22  chr22_10333162     ASom    C    T        0      0        2 
  22  chr22_10333162     HCab    C    T        0      0        2 
  22  chr22_10333162     HPrz    C    T        0      0        2 
  22  chr22_10333162     ZBoe    C    T      0.5      1        2 
  22  chr22_10333162     ZGre    C    T        0      0        2 
  22  chr22_10333162     ZHar    C    T        0      0        2 
  22  chr22_10333162   Sample    C    T        0      0        2 
  22  chr22_10341133     AAsi    T    A        0      0        2 
  22  chr22_10341133     AKia    T    A        0      0        2 
  22  chr22_10341133     AOna    T    A        0      0        2 
  22  chr22_10341133     ASom    T    A        0      0        2 
  22  chr22_10341133     HCab    T    A        0      0        2 
  22  chr22_10341133     HPrz    T    A        0      0        2 
  22  chr22_10341133     ZBoe    T    A        0      0        2 
  22  chr22_10341133     ZGre    T    A        1      2        2 
  22  chr22_10341133     ZHar    T    A        0      0        2 
  22  chr22_10341133   Sample    T    A        0      0        2 
  22  chr22_10350825     AAsi    C    G        0      0        2 
  22  chr22_10350825     AKia    C    G        0      0        2 
  22  chr22_10350825     AOna    C    G        0      0        2 
  22  chr22_10350825     ASom    C    G        0      0        2 
  22  chr22_10350825     HCab    C    G        0      0        2 
  22  chr22_10350825     HPrz    C    G        0      0        2 
  22  chr22_10350825     ZBoe    C    G        1      2        2 
  22  chr22_10350825     ZGre    C    G        0      0        2 
  22  chr22_10350825     ZHar    C    G        0      0        2 
  22  chr22_10350825   Sample    C    G        0      0        2 
  22  chr22_10350903     AAsi    C    T        0      0        2 
  22  chr22_10350903     AKia    C    T        0      0        2 
  22  chr22_10350903     AOna    C    T      0.5      1        2 
  22  chr22_10350903     ASom    C    T        0      0        2 
  22  chr22_10350903     HCab    C    T        0      0        2 
  22  chr22_10350903     HPrz    C    T        0      0        2 
  22  chr22_10350903     ZBoe    C    T        0      0        2 
  22  chr22_10350903     ZGre    C    T        0      0        2 
  22  chr22_10350903     ZHar    C    T        0      0        2 
  22  chr22_10350903   Sample    C    T        0      0        2 
  22  chr22_10354244     AAsi    G    A        1      2        2 
  22  chr22_10354244     AKia    G    A        0      0        2 
  22  chr22_10354244     AOna    G    A        0      0        2 
  22  chr22_10354244     ASom    G    A      0.5      1        2 
  22  chr22_10354244     HCab    G    A        0      0        2 
  22  chr22_10354244     HPrz    G    A        0      0        2 
  22  chr22_10354244     ZBoe    G    A        0      0        2 
  22  chr22_10354244     ZGre    G    A        0      0        2 
  22  chr22_10354244     ZHar    G    A        0      0        2 
  22  chr22_10354244   Sample    G    A        0      0        2 
  22  chr22_10356290     AAsi    T    C      0.5      1        2 
  22  chr22_10356290     AKia    T    C        0      0        2 
  22  chr22_10356290     AOna    T    C        0      0        2 
  22  chr22_10356290     ASom    T    C        0      0        2 
  22  chr22_10356290     HCab    T    C        0      0        2 
  22  chr22_10356290     HPrz    T    C        0      0        2 
  22  chr22_10356290     ZBoe    T    C        0      0        2 
  22  chr22_10356290     ZGre    T    C        0      0        2 
  22  chr22_10356290     ZHar    T    C        0      0        2 
  22  chr22_10356290   Sample    T    C        0      0        2 
  22  chr22_10359378     AAsi    G    C      0.5      1        2 
  22  chr22_10359378     AKia    G    C        0      0        2 
  22  chr22_10359378     AOna    G    C        0      0        2 
  22  chr22_10359378     ASom    G    C        0      0        2 
  22  chr22_10359378     HCab    G    C        0      0        2 
  22  chr22_10359378     HPrz    G    C        0      0        2 
  22  chr22_10359378     ZBoe    G    C        0      0        2 
  22  chr22_10359378     ZGre    G    C        0      0        2 
  22  chr22_10359378     ZHar    G    C        0      0        2 
  22  chr22_10359378   Sample    G    C        0      0        2 
  22  chr22_10361056     AAsi    T    G        0      0        2 
  22  chr22_10361056     AKia    T    G        1      2        2 
  22  chr22_10361056     AOna    T    G        0      0        2 
  22  chr22_10361056     ASom    T    G        0      0        2 
  22  chr22_10361056     HCab    T    G        0      0        2 
  22  chr22_10361056     HPrz    T    G        0      0        2 
  22  chr22_10361056     ZBoe    T    G        0      0        2 
  22  chr22_10361056     ZGre    T    G        0      0        2 
  22  chr22_10361056     ZHar    T    G        0      0        2 
  22  chr22_10361056   Sample    T    G        0      0        2 
  22  chr22_10377199     AAsi    A    G      0.5      1        2 
  22  chr22_10377199     AKia    A    G        0      0        2 
  22  chr22_10377199     AOna    A    G        0      0        2 
  22  chr22_10377199     ASom    A    G        0      0        2 
  22  chr22_10377199     HCab    A    G        0      0        2 
  22  chr22_10377199     HPrz    A    G        0      0        2 
  22  chr22_10377199     ZBoe    A    G        0      0        2 
  22  chr22_10377199     ZGre    A    G        0      0        2 
  22  chr22_10377199     ZHar    A    G        0      0        2 
  22  chr22_10377199   Sample    A    G        0      0        2 
  22  chr22_10380853     AAsi    T    C        0      0        2 
  22  chr22_10380853     AKia    T    C        0      0        2 
  22  chr22_10380853     AOna    T    C        0      0        2 
  22  chr22_10380853     ASom    T    C        0      0        2 
  22  chr22_10380853     HCab    T    C        1      2        2 
  22  chr22_10380853     HPrz    T    C        1      2        2 
  22  chr22_10380853     ZBoe    T    C        0      0        2 
  22  chr22_10380853     ZGre    T    C        0      0        2 
  22  chr22_10380853     ZHar    T    C        0      0        2 
  22  chr22_10380853   Sample    T    C        1      2        2 
  22  chr22_10382208     AAsi    T    G        0      0        2 
  22  chr22_10382208     AKia    T    G        0      0        2 
  22  chr22_10382208     AOna    T    G        0      0        2 
  22  chr22_10382208     ASom    T    G        0      0        2 
  22  chr22_10382208     HCab    T    G        0      0        2 
  22  chr22_10382208     HPrz    T    G        0      0        2 
  22  chr22_10382208     ZBoe    T    G        0      0        2 
  22  chr22_10382208     ZGre    T    G        1      2        2 
  22  chr22_10382208     ZHar    T    G        0      0        2 
  22  chr22_10382208   Sample    T    G        0      0        2 
  22  chr22_10382672     AAsi    T    C      0.5      1        2 
  22  chr22_10382672     AKia    T    C        0      0        2 
  22  chr22_10382672     AOna    T    C        0      0        2 
  22  chr22_10382672     ASom    T    C        0      0        2 
  22  chr22_10382672     HCab    T    C        0      0        2 
  22  chr22_10382672     HPrz    T    C        0      0        2 
  22  chr22_10382672     ZBoe    T    C        0      0        2 
  22  chr22_10382672     ZGre    T    C        0      0        2 
  22  chr22_10382672     ZHar    T    C        0      0        2 
  22  chr22_10382672   Sample    T    C        0      0        2 
  22  chr22_10387134     AAsi    G    A        0      0        2 
  22  chr22_10387134     AKia    G    A        0      0        2 
  22  chr22_10387134     AOna    G    A        0      0        2 
  22  chr22_10387134     ASom    G    A        0      0        2 
  22  chr22_10387134     HCab    G    A        1      2        2 
  22  chr22_10387134     HPrz    G    A        1      2        2 
  22  chr22_10387134     ZBoe    G    A        0      0        2 
  22  chr22_10387134     ZGre    G    A        0      0        2 
  22  chr22_10387134     ZHar    G    A        0      0        2 
  22  chr22_10387134   Sample    G    A        1      2        2 
  22  chr22_10391592     AAsi    C    T        0      0        2 
  22  chr22_10391592     AKia    C    T        0      0        2 
  22  chr22_10391592     AOna    C    T        0      0        2 
  22  chr22_10391592     ASom    C    T        0      0        2 
  22  chr22_10391592     HCab    C    T        1      2        2 
  22  chr22_10391592     HPrz    C    T        1      2        2 
  22  chr22_10391592     ZBoe    C    T        0      0        2 
  22  chr22_10391592     ZGre    C    T        0      0        2 
  22  chr22_10391592     ZHar    C    T        0      0        2 
  22  chr22_10391592   Sample    C    T        1      2        2 
  22  chr22_10393155     AAsi    T    C        0      0        2 
  22  chr22_10393155     AKia    T    C      0.5      1        2 
  22  chr22_10393155     AOna    T    C        0      0        2 
  22  chr22_10393155     ASom    T    C        0      0        2 
  22  chr22_10393155     HCab    T    C        0      0        2 
  22  chr22_10393155     HPrz    T    C        0      0        2 
  22  chr22_10393155     ZBoe    T    C        0      0        2 
  22  chr22_10393155     ZGre    T    C        0      0        2 
  22  chr22_10393155     ZHar    T    C        0      0        2 
  22  chr22_10393155   Sample    T    C        0      0        2 
  22  chr22_10397252     AAsi    G    T        0      0        2 
  22  chr22_10397252     AKia    G    T        0      0        2 
  22  chr22_10397252     AOna    G    T        1      2        2 
  22  chr22_10397252     ASom    G    T        0      0        2 
  22  chr22_10397252     HCab    G    T        0      0        2 
  22  chr22_10397252     HPrz    G    T        0      0        2 
  22  chr22_10397252     ZBoe    G    T        0      0        2 
  22  chr22_10397252     ZGre    G    T        0      0        2 
  22  chr22_10397252     ZHar    G    T        0      0        2 
  22  chr22_10397252   Sample    G    T        0      0        2 
  22  chr22_10399277     AAsi    T    G        0      0        2 
  22  chr22_10399277     AKia    T    G        0      0        2 
  22  chr22_10399277     AOna    T    G        0      0        2 
  22  chr22_10399277     ASom    T    G        0      0        2 
  22  chr22_10399277     HCab    T    G        1      2        2 
  22  chr22_10399277     HPrz    T    G        1      2        2 
  22  chr22_10399277     ZBoe    T    G        0      0        2 
  22  chr22_10399277     ZGre    T    G        0      0        2 
  22  chr22_10399277     ZHar    T    G        0      0        2 
  22  chr22_10399277   Sample    T    G        1      2        2 
  22  chr22_10400251     AAsi    C    T        0      0        2 
  22  chr22_10400251     AKia    C    T        0      0        2 
  22  chr22_10400251     AOna    C    T        0      0        2 
  22  chr22_10400251     ASom    C    T        0      0        2 
  22  chr22_10400251     HCab    C    T        1      2        2 
  22  chr22_10400251     HPrz    C    T        1      2        2 
  22  chr22_10400251     ZBoe    C    T        0      0        2 
  22  chr22_10400251     ZGre    C    T        0      0        2 
  22  chr22_10400251     ZHar    C    T        0      0        2 
  22  chr22_10400251   Sample    C    T        1      2        2 
  22  chr22_10405579     AAsi    C    T        0      0        2 
  22  chr22_10405579     AKia    C    T        0      0        2 
  22  chr22_10405579     AOna    C    T        0      0        2 
  22  chr22_10405579     ASom    C    T        0      0        2 
  22  chr22_10405579     HCab    C    T        1      2        2 
  22  chr22_10405579     HPrz    C    T        1      2        2 
  22  chr22_10405579     ZBoe    C    T        0      0        2 
  22  chr22_10405579     ZGre    C    T        0      0        2 
  22  chr22_10405579     ZHar    C    T        0      0        2 
  22  chr22_10405579   Sample    C    T        1      2        2 
  22  chr22_10417130     AAsi    A    G        1      2        2 
  22  chr22_10417130     AKia    A    G        0      0        2 
  22  chr22_10417130     AOna    A    G        0      0        2 
  22  chr22_10417130     ASom    A    G        0      0        2 
  22  chr22_10417130     HCab    A    G        0      0        2 
  22  chr22_10417130     HPrz    A    G        0      0        2 
  22  chr22_10417130     ZBoe    A    G        0      0        2 
  22  chr22_10417130     ZGre    A    G        0      0        2 
  22  chr22_10417130     ZHar    A    G        0      0        2 
  22  chr22_10417130   Sample    A    G        0      0        2 
  22  chr22_10426899     AAsi    T    C        0      0        2 
  22  chr22_10426899     AKia    T    C        0      0        2 
  22  chr22_10426899     AOna    T    C        0      0        2 
  22  chr22_10426899     ASom    T    C        0      0        2 
  22  chr22_10426899     HCab    T    C        1      2        2 
  22  chr22_10426899     HPrz    T    C        1      2        2 
  22  chr22_10426899     ZBoe    T    C        0      0        2 
  22  chr22_10426899     ZGre    T    C        0      0        2 
  22  chr22_10426899     ZHar    T    C        0      0        2 
  22  chr22_10426899   Sample    T    C        1      2        2 
  22  chr22_10431255     AAsi    A    G        0      0        2 
  22  chr22_10431255     AKia    A    G        0      0        2 
  22  chr22_10431255     AOna    A    G        1      2        2 
  22  chr22_10431255     ASom    A    G        0      0        2 
  22  chr22_10431255     HCab    A    G        0      0        2 
  22  chr22_10431255     HPrz    A    G        0      0        2 
  22  chr22_10431255     ZBoe    A    G        0      0        2 
  22  chr22_10431255     ZGre    A    G        0      0        2 
  22  chr22_10431255     ZHar    A    G        0      0        2 
  22  chr22_10431255   Sample    A    G        0      0        2 
  22  chr22_10437862     AAsi    A    G        0      0        2 
  22  chr22_10437862     AKia    A    G        1      2        2 
  22  chr22_10437862     AOna    A    G        0      0        2 
  22  chr22_10437862     ASom    A    G        0      0        2 
  22  chr22_10437862     HCab    A    G        0      0        2 
  22  chr22_10437862     HPrz    A    G        0      0        2 
  22  chr22_10437862     ZBoe    A    G        0      0        2 
  22  chr22_10437862     ZGre    A    G        0      0        2 
  22  chr22_10437862     ZHar    A    G        0      0        2 
  22  chr22_10437862   Sample    A    G        0      0        2 
  22  chr22_10441143     AAsi    C    G        0      0        2 
  22  chr22_10441143     AKia    C    G        0      0        2 
  22  chr22_10441143     AOna    C    G        0      0        2 
  22  chr22_10441143     ASom    C    G        0      0        2 
  22  chr22_10441143     HCab    C    G        1      2        2 
  22  chr22_10441143     HPrz    C    G        1      2        2 
  22  chr22_10441143     ZBoe    C    G        0      0        2 
  22  chr22_10441143     ZGre    C    G        0      0        2 
  22  chr22_10441143     ZHar    C    G        0      0        2 
  22  chr22_10441143   Sample    C    G        1      2        2 
  22  chr22_10443069     AAsi    G    A        0      0        2 
  22  chr22_10443069     AKia    G    A        0      0        2 
  22  chr22_10443069     AOna    G    A        0      0        2 
  22  chr22_10443069     ASom    G    A        0      0        2 
  22  chr22_10443069     HCab    G    A        1      2        2 
  22  chr22_10443069     HPrz    G    A        1      2        2 
  22  chr22_10443069     ZBoe    G    A        0      0        2 
  22  chr22_10443069     ZGre    G    A        0      0        2 
  22  chr22_10443069     ZHar    G    A        0      0        2 
  22  chr22_10443069   Sample    G    A        1      2        2 
  22  chr22_10443529     AAsi    G    C        0      0        2 
  22  chr22_10443529     AKia    G    C        0      0        2 
  22  chr22_10443529     AOna    G    C        0      0        2 
  22  chr22_10443529     ASom    G    C        0      0        2 
  22  chr22_10443529     HCab    G    C        0      0        2 
  22  chr22_10443529     HPrz    G    C        0      0        2 
  22  chr22_10443529     ZBoe    G    C        0      0        2 
  22  chr22_10443529     ZGre    G    C        0      0        2 
  22  chr22_10443529     ZHar    G    C      0.5      1        2 
  22  chr22_10443529   Sample    G    C        0      0        2 
  22  chr22_10444257     AAsi    C    T        0      0        2 
  22  chr22_10444257     AKia    C    T        0      0        2 
  22  chr22_10444257     AOna    C    T      0.5      1        2 
  22  chr22_10444257     ASom    C    T        0      0        2 
  22  chr22_10444257     HCab    C    T        0      0        2 
  22  chr22_10444257     HPrz    C    T        0      0        2 
  22  chr22_10444257     ZBoe    C    T        0      0        2 
  22  chr22_10444257     ZGre    C    T        0      0        2 
  22  chr22_10444257     ZHar    C    T        0      0        2 
  22  chr22_10444257   Sample    C    T        0      0        2 
  22  chr22_10460893     AAsi    T    C        0      0        2 
  22  chr22_10460893     AKia    T    C        0      0        2 
  22  chr22_10460893     AOna    T    C        0      0        2 
  22  chr22_10460893     ASom    T    C        0      0        2 
  22  chr22_10460893     HCab    T    C        1      2        2 
  22  chr22_10460893     HPrz    T    C        1      2        2 
  22  chr22_10460893     ZBoe    T    C        0      0        2 
  22  chr22_10460893     ZGre    T    C        0      0        2 
  22  chr22_10460893     ZHar    T    C        0      0        2 
  22  chr22_10460893   Sample    T    C        1      2        2 
  22  chr22_10466878     AAsi    G    C        0      0        2 
  22  chr22_10466878     AKia    G    C      0.5      1        2 
  22  chr22_10466878     AOna    G    C        0      0        2 
  22  chr22_10466878     ASom    G    C        0      0        2 
  22  chr22_10466878     HCab    G    C        0      0        2 
  22  chr22_10466878     HPrz    G    C        0      0        2 
  22  chr22_10466878     ZBoe    G    C        0      0        2 
  22  chr22_10466878     ZGre    G    C        0      0        2 
  22  chr22_10466878     ZHar    G    C        0      0        2 
  22  chr22_10466878   Sample    G    C        0      0        2 
  22  chr22_10473697     AAsi    C    A        0      0        2 
  22  chr22_10473697     AKia    C    A        0      0        2 
  22  chr22_10473697     AOna    C    A        0      0        2 
  22  chr22_10473697     ASom    C    A        0      0        2 
  22  chr22_10473697     HCab    C    A        1      2        2 
  22  chr22_10473697     HPrz    C    A        1      2        2 
  22  chr22_10473697     ZBoe    C    A        0      0        2 
  22  chr22_10473697     ZGre    C    A        0      0        2 
  22  chr22_10473697     ZHar    C    A        0      0        2 
  22  chr22_10473697   Sample    C    A        1      2        2 
  22  chr22_10477628     AAsi    T    C        0      0        2 
  22  chr22_10477628     AKia    T    C        0      0        2 
  22  chr22_10477628     AOna    T    C        0      0        2 
  22  chr22_10477628     ASom    T    C        0      0        2 
  22  chr22_10477628     HCab    T    C        1      2        2 
  22  chr22_10477628     HPrz    T    C        1      2        2 
  22  chr22_10477628     ZBoe    T    C        0      0        2 
  22  chr22_10477628     ZGre    T    C        0      0        2 
  22  chr22_10477628     ZHar    T    C        0      0        2 
  22  chr22_10477628   Sample    T    C        1      2        2 
  22  chr22_10482029     AAsi    T    C        0      0        2 
  22  chr22_10482029     AKia    T    C        0      0        2 
  22  chr22_10482029     AOna    T    C        0      0        2 
  22  chr22_10482029     ASom    T    C        0      0        2 
  22  chr22_10482029     HCab    T    C        1      2        2 
  22  chr22_10482029     HPrz    T    C        1      2        2 
  22  chr22_10482029     ZBoe    T    C        0      0        2 
  22  chr22_10482029     ZGre    T    C        0      0        2 
  22  chr22_10482029     ZHar    T    C        0      0        2 
  22  chr22_10482029   Sample    T    C        1      2        2 
  22  chr22_10488905     AAsi    T    C        0      0        2 
  22  chr22_10488905     AKia    T    C        0      0        2 
  22  chr22_10488905     AOna    T    C        1      2        2 
  22  chr22_10488905     ASom    T    C        0      0        2 
  22  chr22_10488905     HCab    T    C        0      0        2 
  22  chr22_10488905     HPrz    T    C        0      0        2 
  22  chr22_10488905     ZBoe    T    C        0      0        2 
  22  chr22_10488905     ZGre    T    C        0      0        2 
  22  chr22_10488905     ZHar    T    C        0      0        2 
  22  chr22_10488905   Sample    T    C        0      0        2 
  22  chr22_10493047     AAsi    G    T        0      0        2 
  22  chr22_10493047     AKia    G    T        0      0        2 
  22  chr22_10493047     AOna    G    T        0      0        2 
  22  chr22_10493047     ASom    G    T        0      0        2 
  22  chr22_10493047     HCab    G    T        1      2        2 
  22  chr22_10493047     HPrz    G    T        1      2        2 
  22  chr22_10493047     ZBoe    G    T        0      0        2 
  22  chr22_10493047     ZGre    G    T        0      0        2 
  22  chr22_10493047     ZHar    G    T        0      0        2 
  22  chr22_10493047   Sample    G    T        1      2        2 
  22  chr22_10508980     AAsi    T    C        0      0        2 
  22  chr22_10508980     AKia    T    C        0      0        2 
  22  chr22_10508980     AOna    T    C        0      0        2 
  22  chr22_10508980     ASom    T    C        0      0        2 
  22  chr22_10508980     HCab    T    C        1      2        2 
  22  chr22_10508980     HPrz    T    C        1      2        2 
  22  chr22_10508980     ZBoe    T    C        0      0        2 
  22  chr22_10508980     ZGre    T    C        0      0        2 
  22  chr22_10508980     ZHar    T    C        0      0        2 
  22  chr22_10508980   Sample    T    C        1      2        2 
  22  chr22_10510257     AAsi    T    C        0      0        2 
  22  chr22_10510257     AKia    T    C        0      0        2 
  22  chr22_10510257     AOna    T    C        0      0        2 
  22  chr22_10510257     ASom    T    C        0      0        2 
  22  chr22_10510257     HCab    T    C        0      0        2 
  22  chr22_10510257     HPrz    T    C        0      0        2 
  22  chr22_10510257     ZBoe    T    C        1      2        2 
  22  chr22_10510257     ZGre    T    C        0      0        2 
  22  chr22_10510257     ZHar    T    C        0      0        2 
  22  chr22_10510257   Sample    T    C        0      0        2 
  22  chr22_10512952     AAsi    G    C        0      0        2 
  22  chr22_10512952     AKia    G    C        0      0        2 
  22  chr22_10512952     AOna    G    C        0      0        2 
  22  chr22_10512952     ASom    G    C        0      0        2 
  22  chr22_10512952     HCab    G    C        0      0        2 
  22  chr22_10512952     HPrz    G    C        0      0        2 
  22  chr22_10512952     ZBoe    G    C        1      2        2 
  22  chr22_10512952     ZGre    G    C        1      2        2 
  22  chr22_10512952     ZHar    G    C        1      2        2 
  22  chr22_10512952   Sample    G    C        0      0        2 
  22  chr22_10514962     AAsi    G    T        0      0        2 
  22  chr22_10514962     AKia    G    T        0      0        2 
  22  chr22_10514962     AOna    G    T        0      0        2 
  22  chr22_10514962     ASom    G    T        0      0        2 
  22  chr22_10514962     HCab    G    T        1      2        2 
  22  chr22_10514962     HPrz    G    T        1      2        2 
  22  chr22_10514962     ZBoe    G    T        0      0        2 
  22  chr22_10514962     ZGre    G    T        0      0        2 
  22  chr22_10514962     ZHar    G    T        0      0        2 
  22  chr22_10514962   Sample    G    T        1      2        2 
  22  chr22_10516461     AAsi    T    A        0      0        2 
  22  chr22_10516461     AKia    T    A        0      0        2 
  22  chr22_10516461     AOna    T    A        0      0        2 
  22  chr22_10516461     ASom    T    A        0      0        2 
  22  chr22_10516461     HCab    T    A        1      2        2 
  22  chr22_10516461     HPrz    T    A        1      2        2 
  22  chr22_10516461     ZBoe    T    A        0      0        2 
  22  chr22_10516461     ZGre    T    A        0      0        2 
  22  chr22_10516461     ZHar    T    A        0      0        2 
  22  chr22_10516461   Sample    T    A        1      2        2 
  22  chr22_10518388     AAsi    G    C        1      2        2 
  22  chr22_10518388     AKia    G    C        0      0        2 
  22  chr22_10518388     AOna    G    C        0      0        2 
  22  chr22_10518388     ASom    G    C        1      2        2 
  22  chr22_10518388     HCab    G    C        0      0        2 
  22  chr22_10518388     HPrz    G    C        0      0        2 
  22  chr22_10518388     ZBoe    G    C        0      0        2 
  22  chr22_10518388     ZGre    G    C        0      0        2 
  22  chr22_10518388     ZHar    G    C        0      0        2 
  22  chr22_10518388   Sample    G    C        0      0        2 
  22  chr22_10519549     AAsi    G    A        1      2        2 
  22  chr22_10519549     AKia    G    A        0      0        2 
  22  chr22_10519549     AOna    G    A        0      0        2 
  22  chr22_10519549     ASom    G    A        1      2        2 
  22  chr22_10519549     HCab    G    A        0      0        2 
  22  chr22_10519549     HPrz    G    A        0      0        2 
  22  chr22_10519549     ZBoe    G    A        0      0        2 
  22  chr22_10519549     ZGre    G    A        0      0        2 
  22  chr22_10519549     ZHar    G    A        0      0        2 
  22  chr22_10519549   Sample    G    A        0      0        2 
  22  chr22_10523933     AAsi    T    G        0      0        2 
  22  chr22_10523933     AKia    T    G        0      0        2 
  22  chr22_10523933     AOna    T    G        0      0        2 
  22  chr22_10523933     ASom    T    G        0      0        2 
  22  chr22_10523933     HCab    T    G        1      2        2 
  22  chr22_10523933     HPrz    T    G        1      2        2 
  22  chr22_10523933     ZBoe    T    G        0      0        2 
  22  chr22_10523933     ZGre    T    G        0      0        2 
  22  chr22_10523933     ZHar    T    G        0      0        2 
  22  chr22_10523933   Sample    T    G        1      2        2 
  22  chr22_10527713     AAsi    T    G        0      0        2 
  22  chr22_10527713     AKia    T    G        0      0        2 
  22  chr22_10527713     AOna    T    G        0      0        2 
  22  chr22_10527713     ASom    T    G        0      0        2 
  22  chr22_10527713     HCab    T    G        1      2        2 
  22  chr22_10527713     HPrz    T    G        1      2        2 
  22  chr22_10527713     ZBoe    T    G        0      0        2 
  22  chr22_10527713     ZGre    T    G        0      0        2 
  22  chr22_10527713     ZHar    T    G        0      0        2 
  22  chr22_10527713   Sample    T    G        1      2        2 
  22  chr22_10544091     AAsi    A    G        0      0        2 
  22  chr22_10544091     AKia    A    G        1      2        2 
  22  chr22_10544091     AOna    A    G        1      2        2 
  22  chr22_10544091     ASom    A    G        0      0        2 
  22  chr22_10544091     HCab    A    G        0      0        2 
  22  chr22_10544091     HPrz    A    G        0      0        2 
  22  chr22_10544091     ZBoe    A    G        0      0        2 
  22  chr22_10544091     ZGre    A    G        0      0        2 
  22  chr22_10544091     ZHar    A    G        0      0        2 
  22  chr22_10544091   Sample    A    G        0      0        2 
  22  chr22_10559330     AAsi    T    C        0      0        2 
  22  chr22_10559330     AKia    T    C        0      0        2 
  22  chr22_10559330     AOna    T    C      0.5      1        2 
  22  chr22_10559330     ASom    T    C        0      0        2 
  22  chr22_10559330     HCab    T    C        0      0        2 
  22  chr22_10559330     HPrz    T    C        0      0        2 
  22  chr22_10559330     ZBoe    T    C        0      0        2 
  22  chr22_10559330     ZGre    T    C        0      0        2 
  22  chr22_10559330     ZHar    T    C        0      0        2 
  22  chr22_10559330   Sample    T    C        0      0        2 
  22  chr22_10565305     AAsi    T    C        0      0        2 
  22  chr22_10565305     AKia    T    C        0      0        2 
  22  chr22_10565305     AOna    T    C        0      0        2 
  22  chr22_10565305     ASom    T    C        0      0        2 
  22  chr22_10565305     HCab    T    C        0      0        2 
  22  chr22_10565305     HPrz    T    C        0      0        2 
  22  chr22_10565305     ZBoe    T    C        0      0        2 
  22  chr22_10565305     ZGre    T    C        0      0        2 
  22  chr22_10565305     ZHar    T    C        1      2        2 
  22  chr22_10565305   Sample    T    C        0      0        2 
  22  chr22_10571319     AAsi    T    A        0      0        2 
  22  chr22_10571319     AKia    T    A        0      0        2 
  22  chr22_10571319     AOna    T    A        0      0        2 
  22  chr22_10571319     ASom    T    A        0      0        2 
  22  chr22_10571319     HCab    T    A        0      0        2 
  22  chr22_10571319     HPrz    T    A        0      0        2 
  22  chr22_10571319     ZBoe    T    A        1      2        2 
  22  chr22_10571319     ZGre    T    A        0      0        2 
  22  chr22_10571319     ZHar    T    A        0      0        2 
  22  chr22_10571319   Sample    T    A        0      0        2 
  22  chr22_10577111     AAsi    A    C        0      0        2 
  22  chr22_10577111     AKia    A    C        0      0        2 
  22  chr22_10577111     AOna    A    C        0      0        2 
  22  chr22_10577111     ASom    A    C        0      0        2 
  22  chr22_10577111     HCab    A    C        1      2        2 
  22  chr22_10577111     HPrz    A    C        1      2        2 
  22  chr22_10577111     ZBoe    A    C        0      0        2 
  22  chr22_10577111     ZGre    A    C        0      0        2 
  22  chr22_10577111     ZHar    A    C        0      0        2 
  22  chr22_10577111   Sample    A    C        1      2        2 
  22  chr22_10581640     AAsi    C    T        0      0        2 
  22  chr22_10581640     AKia    C    T        0      0        2 
  22  chr22_10581640     AOna    C    T        0      0        2 
  22  chr22_10581640     ASom    C    T        0      0        2 
  22  chr22_10581640     HCab    C    T        1      2        2 
  22  chr22_10581640     HPrz    C    T        1      2        2 
  22  chr22_10581640     ZBoe    C    T        0      0        2 
  22  chr22_10581640     ZGre    C    T        0      0        2 
  22  chr22_10581640     ZHar    C    T        0      0        2 
  22  chr22_10581640   Sample    C    T        1      2        2 
  22  chr22_10587151     AAsi    A    G        0      0        2 
  22  chr22_10587151     AKia    A    G        0      0        2 
  22  chr22_10587151     AOna    A    G        0      0        2 
  22  chr22_10587151     ASom    A    G        0      0        2 
  22  chr22_10587151     HCab    A    G      0.5      1        2 
  22  chr22_10587151     HPrz    A    G      0.5      1        2 
  22  chr22_10587151     ZBoe    A    G        0      0        2 
  22  chr22_10587151     ZGre    A    G        0      0        2 
  22  chr22_10587151     ZHar    A    G        0      0        2 
  22  chr22_10587151   Sample    A    G        0      0        2 
  22  chr22_10593809     AAsi    T    A        0      0        2 
  22  chr22_10593809     AKia    T    A        1      2        2 
  22  chr22_10593809     AOna    T    A        0      0        2 
  22  chr22_10593809     ASom    T    A        0      0        2 
  22  chr22_10593809     HCab    T    A        0      0        2 
  22  chr22_10593809     HPrz    T    A        0      0        2 
  22  chr22_10593809     ZBoe    T    A        0      0        2 
  22  chr22_10593809     ZGre    T    A        0      0        2 
  22  chr22_10593809     ZHar    T    A        0      0        2 
  22  chr22_10593809   Sample    T    A        0      0        2 
  22  chr22_10599299     AAsi    A    C      0.5      1        2 
  22  chr22_10599299     AKia    A    C        0      0        2 
  22  chr22_10599299     AOna    A    C        0      0        2 
  22  chr22_10599299     ASom    A    C        0      0        2 
  22  chr22_10599299     HCab    A    C        0      0        2 
  22  chr22_10599299     HPrz    A    C        0      0        2 
  22  chr22_10599299     ZBoe    A    C        0      0        2 
  22  chr22_10599299     ZGre    A    C        0      0        2 
  22  chr22_10599299     ZHar    A    C        0      0        2 
  22  chr22_10599299   Sample    A    C        0      0        2 
  22  chr22_10599411     AAsi    A    G        0      0        2 
  22  chr22_10599411     AKia    A    G        0      0        2 
  22  chr22_10599411     AOna    A    G      0.5      1        2 
  22  chr22_10599411     ASom    A    G        0      0        2 
  22  chr22_10599411     HCab    A    G        0      0        2 
  22  chr22_10599411     HPrz    A    G        0      0        2 
  22  chr22_10599411     ZBoe    A    G        0      0        2 
  22  chr22_10599411     ZGre    A    G        0      0        2 
  22  chr22_10599411     ZHar    A    G        0      0        2 
  22  chr22_10599411   Sample    A    G        0      0        2 
  22  chr22_10600444     AAsi    G    A        0      0        2 
  22  chr22_10600444     AKia    G    A        0      0        2 
  22  chr22_10600444     AOna    G    A      0.5      1        2 
  22  chr22_10600444     ASom    G    A        0      0        2 
  22  chr22_10600444     HCab    G    A        0      0        2 
  22  chr22_10600444     HPrz    G    A        0      0        2 
  22  chr22_10600444     ZBoe    G    A        0      0        2 
  22  chr22_10600444     ZGre    G    A        0      0        2 
  22  chr22_10600444     ZHar    G    A        0      0        2 
  22  chr22_10600444   Sample    G    A        0      0        2 
  22  chr22_10600571     AAsi    A    G        0      0        2 
  22  chr22_10600571     AKia    A    G        1      2        2 
  22  chr22_10600571     AOna    A    G        0      0        2 
  22  chr22_10600571     ASom    A    G        0      0        2 
  22  chr22_10600571     HCab    A    G        0      0        2 
  22  chr22_10600571     HPrz    A    G        0      0        2 
  22  chr22_10600571     ZBoe    A    G        0      0        2 
  22  chr22_10600571     ZGre    A    G        0      0        2 
  22  chr22_10600571     ZHar    A    G        0      0        2 
  22  chr22_10600571   Sample    A    G        0      0        2 
  22  chr22_10613213     AAsi    G    A        0      0        2 
  22  chr22_10613213     AKia    G    A        0      0        2 
  22  chr22_10613213     AOna    G    A        0      0        2 
  22  chr22_10613213     ASom    G    A        0      0        2 
  22  chr22_10613213     HCab    G    A        0      0        2 
  22  chr22_10613213     HPrz    G    A        0      0        2 
  22  chr22_10613213     ZBoe    G    A        0      0        2 
  22  chr22_10613213     ZGre    G    A        1      2        2 
  22  chr22_10613213     ZHar    G    A        0      0        2 
  22  chr22_10613213   Sample    G    A        0      0        2 
  22  chr22_10622524     AAsi    G    A        0      0        2 
  22  chr22_10622524     AKia    G    A        0      0        2 
  22  chr22_10622524     AOna    G    A        0      0        2 
  22  chr22_10622524     ASom    G    A        0      0        2 
  22  chr22_10622524     HCab    G    A        0      0        2 
  22  chr22_10622524     HPrz    G    A        0      0        2 
  22  chr22_10622524     ZBoe    G    A        1      2        2 
  22  chr22_10622524     ZGre    G    A        1      2        2 
  22  chr22_10622524     ZHar    G    A        1      2        2 
  22  chr22_10622524   Sample    G    A        0      0        2 
  22  chr22_10624363     AAsi    G    A        0      0        2 
  22  chr22_10624363     AKia    G    A        0      0        2 
  22  chr22_10624363     AOna    G    A        0      0        2 
  22  chr22_10624363     ASom    G    A        0      0        2 
  22  chr22_10624363     HCab    G    A        1      2        2 
  22  chr22_10624363     HPrz    G    A        1      2        2 
  22  chr22_10624363     ZBoe    G    A        0      0        2 
  22  chr22_10624363     ZGre    G    A        0      0        2 
  22  chr22_10624363     ZHar    G    A        0      0        2 
  22  chr22_10624363   Sample    G    A        1      2        2 
  22  chr22_10646933     AAsi    T    C        1      2        2 
  22  chr22_10646933     AKia    T    C        0      0        2 
  22  chr22_10646933     AOna    T    C        0      0        2 
  22  chr22_10646933     ASom    T    C        0      0        2 
  22  chr22_10646933     HCab    T    C        0      0        2 
  22  chr22_10646933     HPrz    T    C        0      0        2 
  22  chr22_10646933     ZBoe    T    C        0      0        2 
  22  chr22_10646933     ZGre    T    C        0      0        2 
  22  chr22_10646933     ZHar    T    C        0      0        2 
  22  chr22_10646933   Sample    T    C        0      0        2 
  22  chr22_10652359     AAsi    G    C        0      0        2 
  22  chr22_10652359     AKia    G    C        0      0        2 
  22  chr22_10652359     AOna    G    C        0      0        2 
  22  chr22_10652359     ASom    G    C        0      0        2 
  22  chr22_10652359     HCab    G    C        1      2        2 
  22  chr22_10652359     HPrz    G    C        1      2        2 
  22  chr22_10652359     ZBoe    G    C        0      0        2 
  22  chr22_10652359     ZGre    G    C        0      0        2 
  22  chr22_10652359     ZHar    G    C        0      0        2 
  22  chr22_10652359   Sample    G    C        1      2        2 
  22  chr22_10654784     AAsi    C    G        1      2        2 
  22  chr22_10654784     AKia    C    G        0      0        2 
  22  chr22_10654784     AOna    C    G        0      0        2 
  22  chr22_10654784     ASom    C    G        0      0        2 
  22  chr22_10654784     HCab    C    G        0      0        2 
  22  chr22_10654784     HPrz    C    G        0      0        2 
  22  chr22_10654784     ZBoe    C    G        0      0        2 
  22  chr22_10654784     ZGre    C    G        0      0        2 
  22  chr22_10654784     ZHar    C    G        0      0        2 
  22  chr22_10654784   Sample    C    G        0      0        2 
  22  chr22_10662781     AAsi    A    C        0      0        2 
  22  chr22_10662781     AKia    A    C        1      2        2 
  22  chr22_10662781     AOna    A    C        1      2        2 
  22  chr22_10662781     ASom    A    C        0      0        2 
  22  chr22_10662781     HCab    A    C        0      0        2 
  22  chr22_10662781     HPrz    A    C        0      0        2 
  22  chr22_10662781     ZBoe    A    C        0      0        2 
  22  chr22_10662781     ZGre    A    C        0      0        2 
  22  chr22_10662781     ZHar    A    C        0      0        2 
  22  chr22_10662781   Sample    A    C        0      0        2 
  22  chr22_10664549     AAsi    T    C        0      0        2 
  22  chr22_10664549     AKia    T    C        0      0        2 
  22  chr22_10664549     AOna    T    C        0      0        2 
  22  chr22_10664549     ASom    T    C        0      0        2 
  22  chr22_10664549     HCab    T    C        0      0        2 
  22  chr22_10664549     HPrz    T    C        0      0        2 
  22  chr22_10664549     ZBoe    T    C        0      0        2 
  22  chr22_10664549     ZGre    T    C      0.5      1        2 
  22  chr22_10664549     ZHar    T    C      0.5      1        2 
  22  chr22_10664549   Sample    T    C        0      0        2 
  22  chr22_10672303     AAsi    T    C        0      0        2 
  22  chr22_10672303     AKia    T    C        0      0        2 
  22  chr22_10672303     AOna    T    C        0      0        2 
  22  chr22_10672303     ASom    T    C        0      0        2 
  22  chr22_10672303     HCab    T    C        0      0        2 
  22  chr22_10672303     HPrz    T    C        0      0        2 
  22  chr22_10672303     ZBoe    T    C      0.5      1        2 
  22  chr22_10672303     ZGre    T    C        0      0        2 
  22  chr22_10672303     ZHar    T    C        0      0        2 
  22  chr22_10672303   Sample    T    C        0      0        2 
  22  chr22_10672776     AAsi    C    T        0      0        2 
  22  chr22_10672776     AKia    C    T        0      0        2 
  22  chr22_10672776     AOna    C    T        1      2        2 
  22  chr22_10672776     ASom    C    T        0      0        2 
  22  chr22_10672776     HCab    C    T        0      0        2 
  22  chr22_10672776     HPrz    C    T        0      0        2 
  22  chr22_10672776     ZBoe    C    T        0      0        2 
  22  chr22_10672776     ZGre    C    T        0      0        2 
  22  chr22_10672776     ZHar    C    T        0      0        2 
  22  chr22_10672776   Sample    C    T        0      0        2 
  22  chr22_10672816     AAsi    G    A        0      0        2 
  22  chr22_10672816     AKia    G    A        0      0        2 
  22  chr22_10672816     AOna    G    A        1      2        2 
  22  chr22_10672816     ASom    G    A        0      0        2 
  22  chr22_10672816     HCab    G    A        0      0        2 
  22  chr22_10672816     HPrz    G    A        0      0        2 
  22  chr22_10672816     ZBoe    G    A        0      0        2 
  22  chr22_10672816     ZGre    G    A        0      0        2 
  22  chr22_10672816     ZHar    G    A        0      0        2 
  22  chr22_10672816   Sample    G    A        0      0        2 
  22  chr22_10690563     AAsi    A    G        0      0        2 
  22  chr22_10690563     AKia    A    G        0      0        2 
  22  chr22_10690563     AOna    A    G        0      0        2 
  22  chr22_10690563     ASom    A    G        0      0        2 
  22  chr22_10690563     HCab    A    G        1      2        2 
  22  chr22_10690563     HPrz    A    G        1      2        2 
  22  chr22_10690563     ZBoe    A    G        0      0        2 
  22  chr22_10690563     ZGre    A    G        0      0        2 
  22  chr22_10690563     ZHar    A    G        0      0        2 
  22  chr22_10690563   Sample    A    G        1      2        2 
  22  chr22_10714683     AAsi    G    C        0      0        2 
  22  chr22_10714683     AKia    G    C        0      0        2 
  22  chr22_10714683     AOna    G    C        0      0        2 
  22  chr22_10714683     ASom    G    C        0      0        2 
  22  chr22_10714683     HCab    G    C        0      0        2 
  22  chr22_10714683     HPrz    G    C        0      0        2 
  22  chr22_10714683     ZBoe    G    C      0.5      1        2 
  22  chr22_10714683     ZGre    G    C        0      0        2 
  22  chr22_10714683     ZHar    G    C        0      0        2 
  22  chr22_10714683   Sample    G    C        0      0        2 
  22  chr22_10715695     AAsi    G    A        0      0        2 
  22  chr22_10715695     AKia    G    A        1      2        2 
  22  chr22_10715695     AOna    G    A        0      0        2 
  22  chr22_10715695     ASom    G    A        0      0        2 
  22  chr22_10715695     HCab    G    A        0      0        2 
  22  chr22_10715695     HPrz    G    A        0      0        2 
  22  chr22_10715695     ZBoe    G    A        0      0        2 
  22  chr22_10715695     ZGre    G    A        0      0        2 
  22  chr22_10715695     ZHar    G    A        0      0        2 
  22  chr22_10715695   Sample    G    A        0      0        2 
  22  chr22_10724848     AAsi    T    C        0      0        2 
  22  chr22_10724848     AKia    T    C        0      0        2 
  22  chr22_10724848     AOna    T    C        0      0        2 
  22  chr22_10724848     ASom    T    C        1      2        2 
  22  chr22_10724848     HCab    T    C        0      0        2 
  22  chr22_10724848     HPrz    T    C        0      0        2 
  22  chr22_10724848     ZBoe    T    C        0      0        2 
  22  chr22_10724848     ZGre    T    C        0      0        2 
  22  chr22_10724848     ZHar    T    C        0      0        2 
  22  chr22_10724848   Sample    T    C        0      0        2 
  22  chr22_10730082     AAsi    G    A        0      0        2 
  22  chr22_10730082     AKia    G    A        0      0        2 
  22  chr22_10730082     AOna    G    A        0      0        2 
  22  chr22_10730082     ASom    G    A        0      0        2 
  22  chr22_10730082     HCab    G    A        1      2        2 
  22  chr22_10730082     HPrz    G    A      0.5      1        2 
  22  chr22_10730082     ZBoe    G    A        0      0        2 
  22  chr22_10730082     ZGre    G    A        0      0        2 
  22  chr22_10730082     ZHar    G    A        0      0        2 
  22  chr22_10730082   Sample    G    A        1      2        2 
  22  chr22_10741161     AAsi    A    T        0      0        2 
  22  chr22_10741161     AKia    A    T        0      0        2 
  22  chr22_10741161     AOna    A    T        0      0        2 
  22  chr22_10741161     ASom    A    T        1      2        2 
  22  chr22_10741161     HCab    A    T        0      0        2 
  22  chr22_10741161     HPrz    A    T        0      0        2 
  22  chr22_10741161     ZBoe    A    T        0      0        2 
  22  chr22_10741161     ZGre    A    T        0      0        2 
  22  chr22_10741161     ZHar    A    T        0      0        2 
  22  chr22_10741161   Sample    A    T        0      0        2 
  22  chr22_10742822     AAsi    G    A        0      0        2 
  22  chr22_10742822     AKia    G    A        0      0        2 
  22  chr22_10742822     AOna    G    A        0      0        2 
  22  chr22_10742822     ASom    G    A        0      0        2 
  22  chr22_10742822     HCab    G    A        0      0        2 
  22  chr22_10742822     HPrz    G    A        0      0        2 
  22  chr22_10742822     ZBoe    G    A        0      0        2 
  22  chr22_10742822     ZGre    G    A      0.5      1        2 
  22  chr22_10742822     ZHar    G    A        0      0        2 
  22  chr22_10742822   Sample    G    A        0      0        2 
  22  chr22_10742864     AAsi    A    G        1      2        2 
  22  chr22_10742864     AKia    A    G        0      0        2 
  22  chr22_10742864     AOna    A    G      0.5      1        2 
  22  chr22_10742864     ASom    A    G        1      2        2 
  22  chr22_10742864     HCab    A    G        0      0        2 
  22  chr22_10742864     HPrz    A    G        0      0        2 
  22  chr22_10742864     ZBoe    A    G        0      0        2 
  22  chr22_10742864     ZGre    A    G        0      0        2 
  22  chr22_10742864     ZHar    A    G        0      0        2 
  22  chr22_10742864   Sample    A    G        0      0        2 
  22  chr22_10756506     AAsi    T    G        0      0        2 
  22  chr22_10756506     AKia    T    G        0      0        2 
  22  chr22_10756506     AOna    T    G        0      0        2 
  22  chr22_10756506     ASom    T    G        0      0        2 
  22  chr22_10756506     HCab    T    G        0      0        2 
  22  chr22_10756506     HPrz    T    G        0      0        2 
  22  chr22_10756506     ZBoe    T    G        0      0        2 
  22  chr22_10756506     ZGre    T    G        0      0        2 
  22  chr22_10756506     ZHar    T    G        1      2        2 
  22  chr22_10756506   Sample    T    G        0      0        2 
  22  chr22_10780082     AAsi    G    A        0      0        2 
  22  chr22_10780082     AKia    G    A        0      0        2 
  22  chr22_10780082     AOna    G    A        0      0        2 
  22  chr22_10780082     ASom    G    A        0      0        2 
  22  chr22_10780082     HCab    G    A        0      0        2 
  22  chr22_10780082     HPrz    G    A        0      0        2 
  22  chr22_10780082     ZBoe    G    A        1      2        2 
  22  chr22_10780082     ZGre    G    A        0      0        2 
  22  chr22_10780082     ZHar    G    A        0      0        2 
  22  chr22_10780082   Sample    G    A        0      0        2 
  22  chr22_10784494     AAsi    A    C        0      0        2 
  22  chr22_10784494     AKia    A    C        0      0        2 
  22  chr22_10784494     AOna    A    C        0      0        2 
  22  chr22_10784494     ASom    A    C        0      0        2 
  22  chr22_10784494     HCab    A    C        1      2        2 
  22  chr22_10784494     HPrz    A    C        1      2        2 
  22  chr22_10784494     ZBoe    A    C        0      0        2 
  22  chr22_10784494     ZGre    A    C        0      0        2 
  22  chr22_10784494     ZHar    A    C        0      0        2 
  22  chr22_10784494   Sample    A    C        1      2        2 
  22  chr22_10792403     AAsi    G    A        0      0        2 
  22  chr22_10792403     AKia    G    A        0      0        2 
  22  chr22_10792403     AOna    G    A        0      0        2 
  22  chr22_10792403     ASom    G    A        0      0        2 
  22  chr22_10792403     HCab    G    A        0      0        2 
  22  chr22_10792403     HPrz    G    A        0      0        2 
  22  chr22_10792403     ZBoe    G    A        0      0        2 
  22  chr22_10792403     ZGre    G    A        0      0        2 
  22  chr22_10792403     ZHar    G    A        1      2        2 
  22  chr22_10792403   Sample    G    A        0      0        2 
  22  chr22_10795019     AAsi    T    A        0      0        2 
  22  chr22_10795019     AKia    T    A        0      0        2 
  22  chr22_10795019     AOna    T    A        0      0        2 
  22  chr22_10795019     ASom    T    A        0      0        2 
  22  chr22_10795019     HCab    T    A        0      0        2 
  22  chr22_10795019     HPrz    T    A        0      0        2 
  22  chr22_10795019     ZBoe    T    A        1      2        2 
  22  chr22_10795019     ZGre    T    A        1      2        2 
  22  chr22_10795019     ZHar    T    A        1      2        2 
  22  chr22_10795019   Sample    T    A        0      0        2 
  22  chr22_10796706     AAsi    G    A        0      0        2 
  22  chr22_10796706     AKia    G    A        0      0        2 
  22  chr22_10796706     AOna    G    A        0      0        2 
  22  chr22_10796706     ASom    G    A        0      0        2 
  22  chr22_10796706     HCab    G    A        0      0        2 
  22  chr22_10796706     HPrz    G    A        0      0        2 
  22  chr22_10796706     ZBoe    G    A        0      0        2 
  22  chr22_10796706     ZGre    G    A        0      0        2 
  22  chr22_10796706     ZHar    G    A      0.5      1        2 
  22  chr22_10796706   Sample    G    A        0      0        2 
  22  chr22_10801935     AAsi    G    A        0      0        2 
  22  chr22_10801935     AKia    G    A        0      0        2 
  22  chr22_10801935     AOna    G    A        0      0        2 
  22  chr22_10801935     ASom    G    A        0      0        2 
  22  chr22_10801935     HCab    G    A        1      2        2 
  22  chr22_10801935     HPrz    G    A        1      2        2 
  22  chr22_10801935     ZBoe    G    A        0      0        2 
  22  chr22_10801935     ZGre    G    A        0      0        2 
  22  chr22_10801935     ZHar    G    A        0      0        2 
  22  chr22_10801935   Sample    G    A        1      2        2 
  22  chr22_10808473     AAsi    G    A        0      0        2 
  22  chr22_10808473     AKia    G    A        0      0        2 
  22  chr22_10808473     AOna    G    A      0.5      1        2 
  22  chr22_10808473     ASom    G    A        0      0        2 
  22  chr22_10808473     HCab    G    A        0      0        2 
  22  chr22_10808473     HPrz    G    A        0      0        2 
  22  chr22_10808473     ZBoe    G    A        0      0        2 
  22  chr22_10808473     ZGre    G    A        0      0        2 
  22  chr22_10808473     ZHar    G    A        0      0        2 
  22  chr22_10808473   Sample    G    A        0      0        2 
  22  chr22_10820446     AAsi    C    A        0      0        2 
  22  chr22_10820446     AKia    C    A        1      2        2 
  22  chr22_10820446     AOna    C    A      0.5      1        2 
  22  chr22_10820446     ASom    C    A        0      0        2 
  22  chr22_10820446     HCab    C    A        0      0        2 
  22  chr22_10820446     HPrz    C    A        0      0        2 
  22  chr22_10820446     ZBoe    C    A        0      0        2 
  22  chr22_10820446     ZGre    C    A        0      0        2 
  22  chr22_10820446     ZHar    C    A        0      0        2 
  22  chr22_10820446   Sample    C    A        0      0        2 
  22  chr22_10822440     AAsi    A    T        0      0        2 
  22  chr22_10822440     AKia    A    T        0      0        2 
  22  chr22_10822440     AOna    A    T        0      0        2 
  22  chr22_10822440     ASom    A    T        0      0        2 
  22  chr22_10822440     HCab    A    T        0      0        2 
  22  chr22_10822440     HPrz    A    T        0      0        2 
  22  chr22_10822440     ZBoe    A    T        0      0        2 
  22  chr22_10822440     ZGre    A    T        1      2        2 
  22  chr22_10822440     ZHar    A    T        0      0        2 
  22  chr22_10822440   Sample    A    T        0      0        2 
  22  chr22_10827288     AAsi    C    A        0      0        2 
  22  chr22_10827288     AKia    C    A        0      0        2 
  22  chr22_10827288     AOna    C    A        0      0        2 
  22  chr22_10827288     ASom    C    A        0      0        2 
  22  chr22_10827288     HCab    C    A        0      0        2 
  22  chr22_10827288     HPrz    C    A        0      0        2 
  22  chr22_10827288     ZBoe    C    A        1      2        2 
  22  chr22_10827288     ZGre    C    A        0      0        2 
  22  chr22_10827288     ZHar    C    A        0      0        2 
  22  chr22_10827288   Sample    C    A        0      0        2 
  22  chr22_10827324     AAsi    T    G        0      0        2 
  22  chr22_10827324     AKia    T    G        0      0        2 
  22  chr22_10827324     AOna    T    G        0      0        2 
  22  chr22_10827324     ASom    T    G        0      0        2 
  22  chr22_10827324     HCab    T    G        0      0        2 
  22  chr22_10827324     HPrz    T    G        0      0        2 
  22  chr22_10827324     ZBoe    T    G      0.5      1        2 
  22  chr22_10827324     ZGre    T    G        0      0        2 
  22  chr22_10827324     ZHar    T    G        0      0        2 
  22  chr22_10827324   Sample    T    G        0      0        2 
  22  chr22_10835415     AAsi    A    G        0      0        2 
  22  chr22_10835415     AKia    A    G        0      0        2 
  22  chr22_10835415     AOna    A    G        0      0        2 
  22  chr22_10835415     ASom    A    G        0      0        2 
  22  chr22_10835415     HCab    A    G        1      2        2 
  22  chr22_10835415     HPrz    A    G        1      2        2 
  22  chr22_10835415     ZBoe    A    G        0      0        2 
  22  chr22_10835415     ZGre    A    G        0      0        2 
  22  chr22_10835415     ZHar    A    G        0      0        2 
  22  chr22_10835415   Sample    A    G        1      2        2 
  22  chr22_10838973     AAsi    G    A        0      0        2 
  22  chr22_10838973     AKia    G    A        0      0        2 
  22  chr22_10838973     AOna    G    A        0      0        2 
  22  chr22_10838973     ASom    G    A        0      0        2 
  22  chr22_10838973     HCab    G    A        1      2        2 
  22  chr22_10838973     HPrz    G    A        1      2        2 
  22  chr22_10838973     ZBoe    G    A        0      0        2 
  22  chr22_10838973     ZGre    G    A        0      0        2 
  22  chr22_10838973     ZHar    G    A        0      0        2 
  22  chr22_10838973   Sample    G    A        1      2        2 
  22  chr22_10850246     AAsi    A    G      0.5      1        2 
  22  chr22_10850246     AKia    A    G        0      0        2 
  22  chr22_10850246     AOna    A    G        0      0        2 
  22  chr22_10850246     ASom    A    G        1      2        2 
  22  chr22_10850246     HCab    A    G        0      0        2 
  22  chr22_10850246     HPrz    A    G        0      0        2 
  22  chr22_10850246     ZBoe    A    G        0      0        2 
  22  chr22_10850246     ZGre    A    G        0      0        2 
  22  chr22_10850246     ZHar    A    G        0      0        2 
  22  chr22_10850246   Sample    A    G        0      0        2 
  22  chr22_10853374     AAsi    C    T        0      0        2 
  22  chr22_10853374     AKia    C    T        0      0        2 
  22  chr22_10853374     AOna    C    T        0      0        2 
  22  chr22_10853374     ASom    C    T        0      0        2 
  22  chr22_10853374     HCab    C    T        1      2        2 
  22  chr22_10853374     HPrz    C    T        1      2        2 
  22  chr22_10853374     ZBoe    C    T        0      0        2 
  22  chr22_10853374     ZGre    C    T        0      0        2 
  22  chr22_10853374     ZHar    C    T        0      0        2 
  22  chr22_10853374   Sample    C    T        1      2        2 
  22  chr22_10853745     AAsi    C    G        1      2        2 
  22  chr22_10853745     AKia    C    G        0      0        2 
  22  chr22_10853745     AOna    C    G        0      0        2 
  22  chr22_10853745     ASom    C    G        1      2        2 
  22  chr22_10853745     HCab    C    G        0      0        2 
  22  chr22_10853745     HPrz    C    G        0      0        2 
  22  chr22_10853745     ZBoe    C    G        0      0        2 
  22  chr22_10853745     ZGre    C    G        0      0        2 
  22  chr22_10853745     ZHar    C    G        0      0        2 
  22  chr22_10853745   Sample    C    G        0      0        2 
  22  chr22_10853940     AAsi    A    G        0      0        2 
  22  chr22_10853940     AKia    A    G        1      2        2 
  22  chr22_10853940     AOna    A    G      0.5      1        2 
  22  chr22_10853940     ASom    A    G        0      0        2 
  22  chr22_10853940     HCab    A    G        0      0        2 
  22  chr22_10853940     HPrz    A    G        0      0        2 
  22  chr22_10853940     ZBoe    A    G        0      0        2 
  22  chr22_10853940     ZGre    A    G        0      0        2 
  22  chr22_10853940     ZHar    A    G        0      0        2 
  22  chr22_10853940   Sample    A    G        0      0        2 
  22  chr22_10869535     AAsi    C    T        0      0        2 
  22  chr22_10869535     AKia    C    T        0      0        2 
  22  chr22_10869535     AOna    C    T        0      0        2 
  22  chr22_10869535     ASom    C    T        0      0        2 
  22  chr22_10869535     HCab    C    T        0      0        2 
  22  chr22_10869535     HPrz    C    T        0      0        2 
  22  chr22_10869535     ZBoe    C    T        0      0        2 
  22  chr22_10869535     ZGre    C    T        1      2        2 
  22  chr22_10869535     ZHar    C    T        0      0        2 
  22  chr22_10869535   Sample    C    T        0      0        2 
  22  chr22_10871491     AAsi    A    G        1      2        2 
  22  chr22_10871491     AKia    A    G        0      0        2 
  22  chr22_10871491     AOna    A    G        0      0        2 
  22  chr22_10871491     ASom    A    G        1      2        2 
  22  chr22_10871491     HCab    A    G        0      0        2 
  22  chr22_10871491     HPrz    A    G        0      0        2 
  22  chr22_10871491     ZBoe    A    G        0      0        2 
  22  chr22_10871491     ZGre    A    G        0      0        2 
  22  chr22_10871491     ZHar    A    G        0      0        2 
  22  chr22_10871491   Sample    A    G        0      0        2 
  22  chr22_10872251     AAsi    T    C        0      0        2 
  22  chr22_10872251     AKia    T    C        0      0        2 
  22  chr22_10872251     AOna    T    C      0.5      1        2 
  22  chr22_10872251     ASom    T    C        0      0        2 
  22  chr22_10872251     HCab    T    C        0      0        2 
  22  chr22_10872251     HPrz    T    C        0      0        2 
  22  chr22_10872251     ZBoe    T    C        0      0        2 
  22  chr22_10872251     ZGre    T    C        0      0        2 
  22  chr22_10872251     ZHar    T    C        0      0        2 
  22  chr22_10872251   Sample    T    C        0      0        2 
  22  chr22_10876332     AAsi    G    A        0      0        2 
  22  chr22_10876332     AKia    G    A        0      0        2 
  22  chr22_10876332     AOna    G    A        0      0        2 
  22  chr22_10876332     ASom    G    A        0      0        2 
  22  chr22_10876332     HCab    G    A        1      2        2 
  22  chr22_10876332     HPrz    G    A        1      2        2 
  22  chr22_10876332     ZBoe    G    A        0      0        2 
  22  chr22_10876332     ZGre    G    A        0      0        2 
  22  chr22_10876332     ZHar    G    A        0      0        2 
  22  chr22_10876332   Sample    G    A        1      2        2 
  22  chr22_10882084     AAsi    C    G        0      0        2 
  22  chr22_10882084     AKia    C    G        0      0        2 
  22  chr22_10882084     AOna    C    G        0      0        2 
  22  chr22_10882084     ASom    C    G        0      0        2 
  22  chr22_10882084     HCab    C    G        1      2        2 
  22  chr22_10882084     HPrz    C    G        1      2        2 
  22  chr22_10882084     ZBoe    C    G        0      0        2 
  22  chr22_10882084     ZGre    C    G        0      0        2 
  22  chr22_10882084     ZHar    C    G        0      0        2 
  22  chr22_10882084   Sample    C    G        1      2        2 
  22  chr22_10888188     AAsi    T    C        0      0        2 
  22  chr22_10888188     AKia    T    C        0      0        2 
  22  chr22_10888188     AOna    T    C        0      0        2 
  22  chr22_10888188     ASom    T    C        0      0        2 
  22  chr22_10888188     HCab    T    C        1      2        2 
  22  chr22_10888188     HPrz    T    C        1      2        2 
  22  chr22_10888188     ZBoe    T    C        0      0        2 
  22  chr22_10888188     ZGre    T    C        0      0        2 
  22  chr22_10888188     ZHar    T    C        0      0        2 
  22  chr22_10888188   Sample    T    C        1      2        2 
  22  chr22_10896384     AAsi    A    T        0      0        2 
  22  chr22_10896384     AKia    A    T        0      0        2 
  22  chr22_10896384     AOna    A    T        0      0        2 
  22  chr22_10896384     ASom    A    T        0      0        2 
  22  chr22_10896384     HCab    A    T        0      0        2 
  22  chr22_10896384     HPrz    A    T        0      0        2 
  22  chr22_10896384     ZBoe    A    T      0.5      1        2 
  22  chr22_10896384     ZGre    A    T        0      0        2 
  22  chr22_10896384     ZHar    A    T        0      0        2 
  22  chr22_10896384   Sample    A    T        0      0        2 
  22  chr22_10898899     AAsi    G    A        0      0        2 
  22  chr22_10898899     AKia    G    A        0      0        2 
  22  chr22_10898899     AOna    G    A        0      0        2 
  22  chr22_10898899     ASom    G    A        0      0        2 
  22  chr22_10898899     HCab    G    A        1      2        2 
  22  chr22_10898899     HPrz    G    A        1      2        2 
  22  chr22_10898899     ZBoe    G    A        0      0        2 
  22  chr22_10898899     ZGre    G    A        0      0        2 
  22  chr22_10898899     ZHar    G    A        0      0        2 
  22  chr22_10898899   Sample    G    A        1      2        2 
  22  chr22_10902919     AAsi    G    A        0      0        2 
  22  chr22_10902919     AKia    G    A        0      0        2 
  22  chr22_10902919     AOna    G    A        0      0        2 
  22  chr22_10902919     ASom    G    A        0      0        2 
  22  chr22_10902919     HCab    G    A        1      2        2 
  22  chr22_10902919     HPrz    G    A        1      2        2 
  22  chr22_10902919     ZBoe    G    A        0      0        2 
  22  chr22_10902919     ZGre    G    A        0      0        2 
  22  chr22_10902919     ZHar    G    A        0      0        2 
  22  chr22_10902919   Sample    G    A        1      2        2 
  22  chr22_10904134     AAsi    C    T        0      0        2 
  22  chr22_10904134     AKia    C    T        0      0        2 
  22  chr22_10904134     AOna    C    T        0      0        2 
  22  chr22_10904134     ASom    C    T        0      0        2 
  22  chr22_10904134     HCab    C    T        1      2        2 
  22  chr22_10904134     HPrz    C    T        1      2        2 
  22  chr22_10904134     ZBoe    C    T        0      0        2 
  22  chr22_10904134     ZGre    C    T        0      0        2 
  22  chr22_10904134     ZHar    C    T        0      0        2 
  22  chr22_10904134   Sample    C    T        1      2        2 
  22  chr22_10910895     AAsi    C    T        0      0        2 
  22  chr22_10910895     AKia    C    T        0      0        2 
  22  chr22_10910895     AOna    C    T        0      0        2 
  22  chr22_10910895     ASom    C    T        0      0        2 
  22  chr22_10910895     HCab    C    T        1      2        2 
  22  chr22_10910895     HPrz    C    T        1      2        2 
  22  chr22_10910895     ZBoe    C    T        0      0        2 
  22  chr22_10910895     ZGre    C    T        0      0        2 
  22  chr22_10910895     ZHar    C    T        0      0        2 
  22  chr22_10910895   Sample    C    T        1      2        2 
  22  chr22_10913103     AAsi    A    G        0      0        2 
  22  chr22_10913103     AKia    A    G        1      2        2 
  22  chr22_10913103     AOna    A    G      0.5      1        2 
  22  chr22_10913103     ASom    A    G        0      0        2 
  22  chr22_10913103     HCab    A    G        0      0        2 
  22  chr22_10913103     HPrz    A    G        0      0        2 
  22  chr22_10913103     ZBoe    A    G        0      0        2 
  22  chr22_10913103     ZGre    A    G        0      0        2 
  22  chr22_10913103     ZHar    A    G        0      0        2 
  22  chr22_10913103   Sample    A    G        0      0        2 
  22  chr22_10922884     AAsi    C    T        0      0        2 
  22  chr22_10922884     AKia    C    T        0      0        2 
  22  chr22_10922884     AOna    C    T        0      0        2 
  22  chr22_10922884     ASom    C    T        0      0        2 
  22  chr22_10922884     HCab    C    T        0      0        2 
  22  chr22_10922884     HPrz    C    T        0      0        2 
  22  chr22_10922884     ZBoe    C    T        0      0        2 
  22  chr22_10922884     ZGre    C    T        1      2        2 
  22  chr22_10922884     ZHar    C    T        0      0        2 
  22  chr22_10922884   Sample    C    T        0      0        2 
  22  chr22_10931713     AAsi    A    G        0      0        2 
  22  chr22_10931713     AKia    A    G        0      0        2 
  22  chr22_10931713     AOna    A    G        0      0        2 
  22  chr22_10931713     ASom    A    G      0.5      1        2 
  22  chr22_10931713     HCab    A    G        0      0        2 
  22  chr22_10931713     HPrz    A    G        0      0        2 
  22  chr22_10931713     ZBoe    A    G        0      0        2 
  22  chr22_10931713     ZGre    A    G        0      0        2 
  22  chr22_10931713     ZHar    A    G        0      0        2 
  22  chr22_10931713   Sample    A    G        0      0        2 
  22  chr22_10934918     AAsi    A    G        0      0        2 
  22  chr22_10934918     AKia    A    G        0      0        2 
  22  chr22_10934918     AOna    A    G      0.5      1        2 
  22  chr22_10934918     ASom    A    G        0      0        2 
  22  chr22_10934918     HCab    A    G        0      0        2 
  22  chr22_10934918     HPrz    A    G        0      0        2 
  22  chr22_10934918     ZBoe    A    G        0      0        2 
  22  chr22_10934918     ZGre    A    G        0      0        2 
  22  chr22_10934918     ZHar    A    G        0      0        2 
  22  chr22_10934918   Sample    A    G        0      0        2 
  22  chr22_10936709     AAsi    A    C        0      0        2 
  22  chr22_10936709     AKia    A    C        0      0        2 
  22  chr22_10936709     AOna    A    C        0      0        2 
  22  chr22_10936709     ASom    A    C        0      0        2 
  22  chr22_10936709     HCab    A    C        0      0        2 
  22  chr22_10936709     HPrz    A    C        0      0        2 
  22  chr22_10936709     ZBoe    A    C        0      0        2 
  22  chr22_10936709     ZGre    A    C      0.5      1        2 
  22  chr22_10936709     ZHar    A    C        0      0        2 
  22  chr22_10936709   Sample    A    C        0      0        2 
  22  chr22_10940696     AAsi    C    A        0      0        2 
  22  chr22_10940696     AKia    C    A        0      0        2 
  22  chr22_10940696     AOna    C    A        0      0        2 
  22  chr22_10940696     ASom    C    A        0      0        2 
  22  chr22_10940696     HCab    C    A        1      2        2 
  22  chr22_10940696     HPrz    C    A        1      2        2 
  22  chr22_10940696     ZBoe    C    A        0      0        2 
  22  chr22_10940696     ZGre    C    A        0      0        2 
  22  chr22_10940696     ZHar    C    A        0      0        2 
  22  chr22_10940696   Sample    C    A        1      2        2 
  22  chr22_10942893     AAsi    G    C        1      2        2 
  22  chr22_10942893     AKia    G    C        0      0        2 
  22  chr22_10942893     AOna    G    C        0      0        2 
  22  chr22_10942893     ASom    G    C        1      2        2 
  22  chr22_10942893     HCab    G    C        0      0        2 
  22  chr22_10942893     HPrz    G    C        0      0        2 
  22  chr22_10942893     ZBoe    G    C        0      0        2 
  22  chr22_10942893     ZGre    G    C        0      0        2 
  22  chr22_10942893     ZHar    G    C        0      0        2 
  22  chr22_10942893   Sample    G    C        0      0        2 
  22  chr22_10943069     AAsi    T    C        1      2        2 
  22  chr22_10943069     AKia    T    C        0      0        2 
  22  chr22_10943069     AOna    T    C        0      0        2 
  22  chr22_10943069     ASom    T    C      0.5      1        2 
  22  chr22_10943069     HCab    T    C        0      0        2 
  22  chr22_10943069     HPrz    T    C        0      0        2 
  22  chr22_10943069     ZBoe    T    C        0      0        2 
  22  chr22_10943069     ZGre    T    C        0      0        2 
  22  chr22_10943069     ZHar    T    C        0      0        2 
  22  chr22_10943069   Sample    T    C        0      0        2 
  22  chr22_10949075     AAsi    C    T        1      2        2 
  22  chr22_10949075     AKia    C    T        0      0        2 
  22  chr22_10949075     AOna    C    T      0.5      1        2 
  22  chr22_10949075     ASom    C    T        1      2        2 
  22  chr22_10949075     HCab    C    T        0      0        2 
  22  chr22_10949075     HPrz    C    T        0      0        2 
  22  chr22_10949075     ZBoe    C    T        0      0        2 
  22  chr22_10949075     ZGre    C    T        0      0        2 
  22  chr22_10949075     ZHar    C    T        0      0        2 
  22  chr22_10949075   Sample    C    T        0      0        2 
  22  chr22_10950388     AAsi    T    G        0      0        2 
  22  chr22_10950388     AKia    T    G        0      0        2 
  22  chr22_10950388     AOna    T    G        0      0        2 
  22  chr22_10950388     ASom    T    G        0      0        2 
  22  chr22_10950388     HCab    T    G        0      0        2 
  22  chr22_10950388     HPrz    T    G        0      0        2 
  22  chr22_10950388     ZBoe    T    G        1      2        2 
  22  chr22_10950388     ZGre    T    G        0      0        2 
  22  chr22_10950388     ZHar    T    G        0      0        2 
  22  chr22_10950388   Sample    T    G        0      0        2 
  22  chr22_10952042     AAsi    G    A        0      0        2 
  22  chr22_10952042     AKia    G    A        0      0        2 
  22  chr22_10952042     AOna    G    A        0      0        2 
  22  chr22_10952042     ASom    G    A        0      0        2 
  22  chr22_10952042     HCab    G    A        1      2        2 
  22  chr22_10952042     HPrz    G    A        1      2        2 
  22  chr22_10952042     ZBoe    G    A        0      0        2 
  22  chr22_10952042     ZGre    G    A        0      0        2 
  22  chr22_10952042     ZHar    G    A        0      0        2 
  22  chr22_10952042   Sample    G    A        1      2        2 
  22  chr22_10952116     AAsi    C    T        0      0        2 
  22  chr22_10952116     AKia    C    T        0      0        2 
  22  chr22_10952116     AOna    C    T        0      0        2 
  22  chr22_10952116     ASom    C    T        0      0        2 
  22  chr22_10952116     HCab    C    T        1      2        2 
  22  chr22_10952116     HPrz    C    T        1      2        2 
  22  chr22_10952116     ZBoe    C    T        0      0        2 
  22  chr22_10952116     ZGre    C    T        0      0        2 
  22  chr22_10952116     ZHar    C    T        0      0        2 
  22  chr22_10952116   Sample    C    T        1      2        2 
  22  chr22_10952452     AAsi    C    G      0.5      1        2 
  22  chr22_10952452     AKia    C    G        0      0        2 
  22  chr22_10952452     AOna    C    G        0      0        2 
  22  chr22_10952452     ASom    C    G        0      0        2 
  22  chr22_10952452     HCab    C    G        0      0        2 
  22  chr22_10952452     HPrz    C    G        0      0        2 
  22  chr22_10952452     ZBoe    C    G        0      0        2 
  22  chr22_10952452     ZGre    C    G        0      0        2 
  22  chr22_10952452     ZHar    C    G        0      0        2 
  22  chr22_10952452   Sample    C    G        0      0        2 
  22  chr22_10953210     AAsi    C    G        0      0        2 
  22  chr22_10953210     AKia    C    G        0      0        2 
  22  chr22_10953210     AOna    C    G        0      0        2 
  22  chr22_10953210     ASom    C    G        0      0        2 
  22  chr22_10953210     HCab    C    G        0      0        2 
  22  chr22_10953210     HPrz    C    G        0      0        2 
  22  chr22_10953210     ZBoe    C    G      0.5      1        2 
  22  chr22_10953210     ZGre    C    G        0      0        2 
  22  chr22_10953210     ZHar    C    G        0      0        2 
  22  chr22_10953210   Sample    C    G        0      0        2 
  22  chr22_10955225     AAsi    T    C        0      0        2 
  22  chr22_10955225     AKia    T    C        1      2        2 
  22  chr22_10955225     AOna    T    C        1      2        2 
  22  chr22_10955225     ASom    T    C        0      0        2 
  22  chr22_10955225     HCab    T    C        0      0        2 
  22  chr22_10955225     HPrz    T    C        0      0        2 
  22  chr22_10955225     ZBoe    T    C        0      0        2 
  22  chr22_10955225     ZGre    T    C        0      0        2 
  22  chr22_10955225     ZHar    T    C        0      0        2 
  22  chr22_10955225   Sample    T    C        0      0        2 
  22  chr22_10958220     AAsi    T    C        0      0        2 
  22  chr22_10958220     AKia    T    C        0      0        2 
  22  chr22_10958220     AOna    T    C        0      0        2 
  22  chr22_10958220     ASom    T    C        0      0        2 
  22  chr22_10958220     HCab    T    C        1      2        2 
  22  chr22_10958220     HPrz    T    C        1      2        2 
  22  chr22_10958220     ZBoe    T    C        0      0        2 
  22  chr22_10958220     ZGre    T    C        0      0        2 
  22  chr22_10958220     ZHar    T    C        0      0        2 
  22  chr22_10958220   Sample    T    C        1      2        2 
  22  chr22_10959530     AAsi    T    A        0      0        2 
  22  chr22_10959530     AKia    T    A        0      0        2 
  22  chr22_10959530     AOna    T    A        0      0        2 
  22  chr22_10959530     ASom    T    A        0      0        2 
  22  chr22_10959530     HCab    T    A        1      2        2 
  22  chr22_10959530     HPrz    T    A        1      2        2 
  22  chr22_10959530     ZBoe    T    A        0      0        2 
  22  chr22_10959530     ZGre    T    A        0      0        2 
  22  chr22_10959530     ZHar    T    A        0      0        2 
  22  chr22_10959530   Sample    T    A        1      2        2 
  22  chr22_10973500     AAsi    C    T        0      0        2 
  22  chr22_10973500     AKia    C    T        0      0        2 
  22  chr22_10973500     AOna    C    T        0      0        2 
  22  chr22_10973500     ASom    C    T        0      0        2 
  22  chr22_10973500     HCab    C    T        1      2        2 
  22  chr22_10973500     HPrz    C    T        1      2        2 
  22  chr22_10973500     ZBoe    C    T        0      0        2 
  22  chr22_10973500     ZGre    C    T        0      0        2 
  22  chr22_10973500     ZHar    C    T        0      0        2 
  22  chr22_10973500   Sample    C    T        1      2        2 
  22  chr22_10973981     AAsi    T    C        0      0        2 
  22  chr22_10973981     AKia    T    C        1      2        2 
  22  chr22_10973981     AOna    T    C        0      0        2 
  22  chr22_10973981     ASom    T    C        0      0        2 
  22  chr22_10973981     HCab    T    C        0      0        2 
  22  chr22_10973981     HPrz    T    C        0      0        2 
  22  chr22_10973981     ZBoe    T    C        0      0        2 
  22  chr22_10973981     ZGre    T    C        1      2        2 
  22  chr22_10973981     ZHar    T    C        0      0        2 
  22  chr22_10973981   Sample    T    C        0      0        2 
  22  chr22_10982777     AAsi    T    C        0      0        2 
  22  chr22_10982777     AKia    T    C        0      0        2 
  22  chr22_10982777     AOna    T    C        0      0        2 
  22  chr22_10982777     ASom    T    C        0      0        2 
  22  chr22_10982777     HCab    T    C        1      2        2 
  22  chr22_10982777     HPrz    T    C        1      2        2 
  22  chr22_10982777     ZBoe    T    C        0      0        2 
  22  chr22_10982777     ZGre    T    C        0      0        2 
  22  chr22_10982777     ZHar    T    C        0      0        2 
  22  chr22_10982777   Sample    T    C        1      2        2 
  22  chr22_10988136     AAsi    G    T        0      0        2 
  22  chr22_10988136     AKia    G    T        0      0        2 
  22  chr22_10988136     AOna    G    T        0      0        2 
  22  chr22_10988136     ASom    G    T        0      0        2 
  22  chr22_10988136     HCab    G    T        1      2        2 
  22  chr22_10988136     HPrz    G    T        1      2        2 
  22  chr22_10988136     ZBoe    G    T        0      0        2 
  22  chr22_10988136     ZGre    G    T        0      0        2 
  22  chr22_10988136     ZHar    G    T        0      0        2 
  22  chr22_10988136   Sample    G    T        1      2        2 
  22  chr22_10991415     AAsi    C    G        0      0        2 
  22  chr22_10991415     AKia    C    G        0      0        2 
  22  chr22_10991415     AOna    C    G        0      0        2 
  22  chr22_10991415     ASom    C    G        0      0        2 
  22  chr22_10991415     HCab    C    G        1      2        2 
  22  chr22_10991415     HPrz    C    G        1      2        2 
  22  chr22_10991415     ZBoe    C    G        0      0        2 
  22  chr22_10991415     ZGre    C    G        0      0        2 
  22  chr22_10991415     ZHar    C    G        0      0        2 
  22  chr22_10991415   Sample    C    G        1      2        2 
  22  chr22_10993407     AAsi    G    C        0      0        2 
  22  chr22_10993407     AKia    G    C        0      0        2 
  22  chr22_10993407     AOna    G    C        0      0        2 
  22  chr22_10993407     ASom    G    C        0      0        2 
  22  chr22_10993407     HCab    G    C        0      0        2 
  22  chr22_10993407     HPrz    G    C      0.5      1        2 
  22  chr22_10993407     ZBoe    G    C        0      0        2 
  22  chr22_10993407     ZGre    G    C        0      0        2 
  22  chr22_10993407     ZHar    G    C        0      0        2 
  22  chr22_10993407   Sample    G    C        0      0        2 
  22  chr22_11000797     AAsi    T    C        0      0        2 
  22  chr22_11000797     AKia    T    C        0      0        2 
  22  chr22_11000797     AOna    T    C        0      0        2 
  22  chr22_11000797     ASom    T    C        0      0        2 
  22  chr22_11000797     HCab    T    C        0      0        2 
  22  chr22_11000797     HPrz    T    C      0.5      1        2 
  22  chr22_11000797     ZBoe    T    C        0      0        2 
  22  chr22_11000797     ZGre    T    C        0      0        2 
  22  chr22_11000797     ZHar    T    C        0      0        2 
  22  chr22_11000797   Sample    T    C        0      0        2 
  22  chr22_11002395     AAsi    C    T        0      0        2 
  22  chr22_11002395     AKia    C    T        0      0        2 
  22  chr22_11002395     AOna    C    T      0.5      1        2 
  22  chr22_11002395     ASom    C    T        0      0        2 
  22  chr22_11002395     HCab    C    T        0      0        2 
  22  chr22_11002395     HPrz    C    T        0      0        2 
  22  chr22_11002395     ZBoe    C    T        0      0        2 
  22  chr22_11002395     ZGre    C    T        0      0        2 
  22  chr22_11002395     ZHar    C    T        0      0        2 
  22  chr22_11002395   Sample    C    T        0      0        2 
  22  chr22_11018783     AAsi    C    T        0      0        2 
  22  chr22_11018783     AKia    C    T        1      2        2 
  22  chr22_11018783     AOna    C    T        0      0        2 
  22  chr22_11018783     ASom    C    T        0      0        2 
  22  chr22_11018783     HCab    C    T        0      0        2 
  22  chr22_11018783     HPrz    C    T        0      0        2 
  22  chr22_11018783     ZBoe    C    T        0      0        2 
  22  chr22_11018783     ZGre    C    T        0      0        2 
  22  chr22_11018783     ZHar    C    T        0      0        2 
  22  chr22_11018783   Sample    C    T        0      0        2 
  22  chr22_11023166     AAsi    C    T        0      0        2 
  22  chr22_11023166     AKia    C    T        0      0        2 
  22  chr22_11023166     AOna    C    T        0      0        2 
  22  chr22_11023166     ASom    C    T        0      0        2 
  22  chr22_11023166     HCab    C    T        1      2        2 
  22  chr22_11023166     HPrz    C    T        1      2        2 
  22  chr22_11023166     ZBoe    C    T        0      0        2 
  22  chr22_11023166     ZGre    C    T        0      0        2 
  22  chr22_11023166     ZHar    C    T        0      0        2 
  22  chr22_11023166   Sample    C    T        1      2        2 
  22  chr22_11023285     AAsi    T    C        0      0        2 
  22  chr22_11023285     AKia    T    C        0      0        2 
  22  chr22_11023285     AOna    T    C        0      0        2 
  22  chr22_11023285     ASom    T    C        0      0        2 
  22  chr22_11023285     HCab    T    C        0      0        2 
  22  chr22_11023285     HPrz    T    C        0      0        2 
  22  chr22_11023285     ZBoe    T    C        0      0        2 
  22  chr22_11023285     ZGre    T    C        1      2        2 
  22  chr22_11023285     ZHar    T    C        0      0        2 
  22  chr22_11023285   Sample    T    C        0      0        2 
  22  chr22_11024605     AAsi    G    T        0      0        2 
  22  chr22_11024605     AKia    G    T        0      0        2 
  22  chr22_11024605     AOna    G    T        0      0        2 
  22  chr22_11024605     ASom    G    T        0      0        2 
  22  chr22_11024605     HCab    G    T        0      0        2 
  22  chr22_11024605     HPrz    G    T        0      0        2 
  22  chr22_11024605     ZBoe    G    T        0      0        2 
  22  chr22_11024605     ZGre    G    T        0      0        2 
  22  chr22_11024605     ZHar    G    T        1      2        2 
  22  chr22_11024605   Sample    G    T        0      0        2 
  22  chr22_11026209     AAsi    G    A        0      0        2 
  22  chr22_11026209     AKia    G    A        0      0        2 
  22  chr22_11026209     AOna    G    A      0.5      1        2 
  22  chr22_11026209     ASom    G    A        0      0        2 
  22  chr22_11026209     HCab    G    A        0      0        2 
  22  chr22_11026209     HPrz    G    A        0      0        2 
  22  chr22_11026209     ZBoe    G    A        0      0        2 
  22  chr22_11026209     ZGre    G    A        0      0        2 
  22  chr22_11026209     ZHar    G    A        0      0        2 
  22  chr22_11026209   Sample    G    A        0      0        2 
  22  chr22_11030675     AAsi    G    A        0      0        2 
  22  chr22_11030675     AKia    G    A        0      0        2 
  22  chr22_11030675     AOna    G    A        0      0        2 
  22  chr22_11030675     ASom    G    A        0      0        2 
  22  chr22_11030675     HCab    G    A        1      2        2 
  22  chr22_11030675     HPrz    G    A        1      2        2 
  22  chr22_11030675     ZBoe    G    A        0      0        2 
  22  chr22_11030675     ZGre    G    A        0      0        2 
  22  chr22_11030675     ZHar    G    A        0      0        2 
  22  chr22_11030675   Sample    G    A        1      2        2 
  22  chr22_11033170     AAsi    C    G        0      0        2 
  22  chr22_11033170     AKia    C    G        0      0        2 
  22  chr22_11033170     AOna    C    G        0      0        2 
  22  chr22_11033170     ASom    C    G        0      0        2 
  22  chr22_11033170     HCab    C    G        1      2        2 
  22  chr22_11033170     HPrz    C    G        1      2        2 
  22  chr22_11033170     ZBoe    C    G        0      0        2 
  22  chr22_11033170     ZGre    C    G        0      0        2 
  22  chr22_11033170     ZHar    C    G        0      0        2 
  22  chr22_11033170   Sample    C    G        1      2        2 
  22  chr22_11033888     AAsi    T    A        0      0        2 
  22  chr22_11033888     AKia    T    A        1      2        2 
  22  chr22_11033888     AOna    T    A        1      2        2 
  22  chr22_11033888     ASom    T    A        0      0        2 
  22  chr22_11033888     HCab    T    A        0      0        2 
  22  chr22_11033888     HPrz    T    A        0      0        2 
  22  chr22_11033888     ZBoe    T    A        0      0        2 
  22  chr22_11033888     ZGre    T    A        0      0        2 
  22  chr22_11033888     ZHar    T    A        0      0        2 
  22  chr22_11033888   Sample    T    A        0      0        2 
  22  chr22_11037820     AAsi    T    C        0      0        2 
  22  chr22_11037820     AKia    T    C      0.5      1        2 
  22  chr22_11037820     AOna    T    C        0      0        2 
  22  chr22_11037820     ASom    T    C        0      0        2 
  22  chr22_11037820     HCab    T    C        0      0        2 
  22  chr22_11037820     HPrz    T    C        0      0        2 
  22  chr22_11037820     ZBoe    T    C        0      0        2 
  22  chr22_11037820     ZGre    T    C        0      0        2 
  22  chr22_11037820     ZHar    T    C        0      0        2 
  22  chr22_11037820   Sample    T    C        0      0        2 
  22  chr22_11055605     AAsi    C    T        0      0        2 
  22  chr22_11055605     AKia    C    T        0      0        2 
  22  chr22_11055605     AOna    C    T        0      0        2 
  22  chr22_11055605     ASom    C    T        0      0        2 
  22  chr22_11055605     HCab    C    T        0      0        2 
  22  chr22_11055605     HPrz    C    T        0      0        2 
  22  chr22_11055605     ZBoe    C    T      0.5      1        2 
  22  chr22_11055605     ZGre    C    T        0      0        2 
  22  chr22_11055605     ZHar    C    T        0      0        2 
  22  chr22_11055605   Sample    C    T        0      0        2 
  22  chr22_11057258     AAsi    G    C        0      0        2 
  22  chr22_11057258     AKia    G    C        0      0        2 
  22  chr22_11057258     AOna    G    C      0.5      1        2 
  22  chr22_11057258     ASom    G    C        0      0        2 
  22  chr22_11057258     HCab    G    C        0      0        2 
  22  chr22_11057258     HPrz    G    C        0      0        2 
  22  chr22_11057258     ZBoe    G    C        0      0        2 
  22  chr22_11057258     ZGre    G    C        0      0        2 
  22  chr22_11057258     ZHar    G    C        0      0        2 
  22  chr22_11057258   Sample    G    C        0      0        2 
  22  chr22_11070707     AAsi    A    G        0      0        2 
  22  chr22_11070707     AKia    A    G        0      0        2 
  22  chr22_11070707     AOna    A    G        0      0        2 
  22  chr22_11070707     ASom    A    G        0      0        2 
  22  chr22_11070707     HCab    A    G      0.5      1        2 
  22  chr22_11070707     HPrz    A    G        0      0        2 
  22  chr22_11070707     ZBoe    A    G        0      0        2 
  22  chr22_11070707     ZGre    A    G        0      0        2 
  22  chr22_11070707     ZHar    A    G        0      0        2 
  22  chr22_11070707   Sample    A    G        0      0        2 
  22  chr22_11081977     AAsi    G    A        0      0        2 
  22  chr22_11081977     AKia    G    A        0      0        2 
  22  chr22_11081977     AOna    G    A        0      0        2 
  22  chr22_11081977     ASom    G    A        0      0        2 
  22  chr22_11081977     HCab    G    A        0      0        2 
  22  chr22_11081977     HPrz    G    A        0      0        2 
  22  chr22_11081977     ZBoe    G    A      0.5      1        2 
  22  chr22_11081977     ZGre    G    A        0      0        2 
  22  chr22_11081977     ZHar    G    A        0      0        2 
  22  chr22_11081977   Sample    G    A        0      0        2 
  22  chr22_11083908     AAsi    T    C        0      0        2 
  22  chr22_11083908     AKia    T    C        0      0        2 
  22  chr22_11083908     AOna    T    C        0      0        2 
  22  chr22_11083908     ASom    T    C        0      0        2 
  22  chr22_11083908     HCab    T    C        0      0        2 
  22  chr22_11083908     HPrz    T    C        0      0        2 
  22  chr22_11083908     ZBoe    T    C        0      0        2 
  22  chr22_11083908     ZGre    T    C        1      2        2 
  22  chr22_11083908     ZHar    T    C        0      0        2 
  22  chr22_11083908   Sample    T    C        0      0        2 
  22  chr22_11088686     AAsi    T    C      0.5      1        2 
  22  chr22_11088686     AKia    T    C        0      0        2 
  22  chr22_11088686     AOna    T    C        0      0        2 
  22  chr22_11088686     ASom    T    C        1      2        2 
  22  chr22_11088686     HCab    T    C        0      0        2 
  22  chr22_11088686     HPrz    T    C        0      0        2 
  22  chr22_11088686     ZBoe    T    C        0      0        2 
  22  chr22_11088686     ZGre    T    C        0      0        2 
  22  chr22_11088686     ZHar    T    C        0      0        2 
  22  chr22_11088686   Sample    T    C        0      0        2 
  22  chr22_11091145     AAsi    G    A        0      0        2 
  22  chr22_11091145     AKia    G    A        0      0        2 
  22  chr22_11091145     AOna    G    A        0      0        2 
  22  chr22_11091145     ASom    G    A        0      0        2 
  22  chr22_11091145     HCab    G    A        1      2        2 
  22  chr22_11091145     HPrz    G    A        1      2        2 
  22  chr22_11091145     ZBoe    G    A        0      0        2 
  22  chr22_11091145     ZGre    G    A        0      0        2 
  22  chr22_11091145     ZHar    G    A        0      0        2 
  22  chr22_11091145   Sample    G    A        1      2        2 
  22  chr22_11101836     AAsi    C    T        0      0        2 
  22  chr22_11101836     AKia    C    T        0      0        2 
  22  chr22_11101836     AOna    C    T        0      0        2 
  22  chr22_11101836     ASom    C    T        0      0        2 
  22  chr22_11101836     HCab    C    T      0.5      1        2 
  22  chr22_11101836     HPrz    C    T        0      0        2 
  22  chr22_11101836     ZBoe    C    T        0      0        2 
  22  chr22_11101836     ZGre    C    T        0      0        2 
  22  chr22_11101836     ZHar    C    T        0      0        2 
  22  chr22_11101836   Sample    C    T        1      2        2 
  22  chr22_11103642     AAsi    T    C        0      0        2 
  22  chr22_11103642     AKia    T    C        0      0        2 
  22  chr22_11103642     AOna    T    C        0      0        2 
  22  chr22_11103642     ASom    T    C        0      0        2 
  22  chr22_11103642     HCab    T    C        1      2        2 
  22  chr22_11103642     HPrz    T    C        1      2        2 
  22  chr22_11103642     ZBoe    T    C        0      0        2 
  22  chr22_11103642     ZGre    T    C        0      0        2 
  22  chr22_11103642     ZHar    T    C        0      0        2 
  22  chr22_11103642   Sample    T    C        1      2        2 
  22  chr22_11111478     AAsi    T    C        0      0        2 
  22  chr22_11111478     AKia    T    C        0      0        2 
  22  chr22_11111478     AOna    T    C        0      0        2 
  22  chr22_11111478     ASom    T    C        0      0        2 
  22  chr22_11111478     HCab    T    C        0      0        2 
  22  chr22_11111478     HPrz    T    C        0      0        2 
  22  chr22_11111478     ZBoe    T    C      0.5      1        2 
  22  chr22_11111478     ZGre    T    C        0      0        2 
  22  chr22_11111478     ZHar    T    C        0      0        2 
  22  chr22_11111478   Sample    T    C        0      0        2 
  22  chr22_11124333     AAsi    A    G        0      0        2 
  22  chr22_11124333     AKia    A    G        0      0        2 
  22  chr22_11124333     AOna    A    G        0      0        2 
  22  chr22_11124333     ASom    A    G        0      0        2 
  22  chr22_11124333     HCab    A    G        1      2        2 
  22  chr22_11124333     HPrz    A    G        1      2        2 
  22  chr22_11124333     ZBoe    A    G        0      0        2 
  22  chr22_11124333     ZGre    A    G        0      0        2 
  22  chr22_11124333     ZHar    A    G        0      0        2 
  22  chr22_11124333   Sample    A    G        1      2        2 
  22  chr22_11129479     AAsi    A    C        1      2        2 
  22  chr22_11129479     AKia    A    C        0      0        2 
  22  chr22_11129479     AOna    A    C      0.5      1        2 
  22  chr22_11129479     ASom    A    C        1      2        2 
  22  chr22_11129479     HCab    A    C        0      0        2 
  22  chr22_11129479     HPrz    A    C        0      0        2 
  22  chr22_11129479     ZBoe    A    C        0      0        2 
  22  chr22_11129479     ZGre    A    C        0      0        2 
  22  chr22_11129479     ZHar    A    C        0      0        2 
  22  chr22_11129479   Sample    A    C        0      0        2 
  22  chr22_11129691     AAsi    T    C        0      0        2 
  22  chr22_11129691     AKia    T    C        0      0        2 
  22  chr22_11129691     AOna    T    C        0      0        2 
  22  chr22_11129691     ASom    T    C        0      0        2 
  22  chr22_11129691     HCab    T    C        0      0        2 
  22  chr22_11129691     HPrz    T    C        0      0        2 
  22  chr22_11129691     ZBoe    T    C        1      2        2 
  22  chr22_11129691     ZGre    T    C        1      2        2 
  22  chr22_11129691     ZHar    T    C        0      0        2 
  22  chr22_11129691   Sample    T    C        0      0        2 
  22  chr22_11143446     AAsi    G    A        0      0        2 
  22  chr22_11143446     AKia    G    A        0      0        2 
  22  chr22_11143446     AOna    G    A        0      0        2 
  22  chr22_11143446     ASom    G    A        0      0        2 
  22  chr22_11143446     HCab    G    A        1      2        2 
  22  chr22_11143446     HPrz    G    A        1      2        2 
  22  chr22_11143446     ZBoe    G    A        0      0        2 
  22  chr22_11143446     ZGre    G    A        0      0        2 
  22  chr22_11143446     ZHar    G    A        0      0        2 
  22  chr22_11143446   Sample    G    A        1      2        2 
  22  chr22_11150957     AAsi    A    G      0.5      1        2 
  22  chr22_11150957     AKia    A    G        0      0        2 
  22  chr22_11150957     AOna    A    G        0      0        2 
  22  chr22_11150957     ASom    A    G        1      2        2 
  22  chr22_11150957     HCab    A    G        0      0        2 
  22  chr22_11150957     HPrz    A    G        0      0        2 
  22  chr22_11150957     ZBoe    A    G        0      0        2 
  22  chr22_11150957     ZGre    A    G        0      0        2 
  22  chr22_11150957     ZHar    A    G        0      0        2 
  22  chr22_11150957   Sample    A    G        0      0        2 
  22  chr22_11156133     AAsi    T    C        0      0        2 
  22  chr22_11156133     AKia    T    C        0      0        2 
  22  chr22_11156133     AOna    T    C        0      0        2 
  22  chr22_11156133     ASom    T    C        0      0        2 
  22  chr22_11156133     HCab    T    C        0      0        2 
  22  chr22_11156133     HPrz    T    C        0      0        2 
  22  chr22_11156133     ZBoe    T    C        1      2        2 
  22  chr22_11156133     ZGre    T    C        0      0        2 
  22  chr22_11156133     ZHar    T    C        0      0        2 
  22  chr22_11156133   Sample    T    C        0      0        2 
  22  chr22_11163723     AAsi    G    A        0      0        2 
  22  chr22_11163723     AKia    G    A        0      0        2 
  22  chr22_11163723     AOna    G    A        0      0        2 
  22  chr22_11163723     ASom    G    A        0      0        2 
  22  chr22_11163723     HCab    G    A        1      2        2 
  22  chr22_11163723     HPrz    G    A      0.5      1        2 
  22  chr22_11163723     ZBoe    G    A        0      0        2 
  22  chr22_11163723     ZGre    G    A        0      0        2 
  22  chr22_11163723     ZHar    G    A        0      0        2 
  22  chr22_11163723   Sample    G    A        1      2        2 
  22  chr22_11164092     AAsi    T    A        0      0        2 
  22  chr22_11164092     AKia    T    A        0      0        2 
  22  chr22_11164092     AOna    T    A        0      0        2 
  22  chr22_11164092     ASom    T    A        0      0        2 
  22  chr22_11164092     HCab    T    A        0      0        2 
  22  chr22_11164092     HPrz    T    A      0.5      1        2 
  22  chr22_11164092     ZBoe    T    A        0      0        2 
  22  chr22_11164092     ZGre    T    A        0      0        2 
  22  chr22_11164092     ZHar    T    A        0      0        2 
  22  chr22_11164092   Sample    T    A        0      0        2 
  22  chr22_11167948     AAsi    G    C        0      0        2 
  22  chr22_11167948     AKia    G    C        0      0        2 
  22  chr22_11167948     AOna    G    C        1      2        2 
  22  chr22_11167948     ASom    G    C        0      0        2 
  22  chr22_11167948     HCab    G    C        0      0        2 
  22  chr22_11167948     HPrz    G    C        0      0        2 
  22  chr22_11167948     ZBoe    G    C        0      0        2 
  22  chr22_11167948     ZGre    G    C        0      0        2 
  22  chr22_11167948     ZHar    G    C        0      0        2 
  22  chr22_11167948   Sample    G    C        0      0        2 
  22  chr22_11169241     AAsi    C    T        0      0        2 
  22  chr22_11169241     AKia    C    T        0      0        2 
  22  chr22_11169241     AOna    C    T        0      0        2 
  22  chr22_11169241     ASom    C    T        0      0        2 
  22  chr22_11169241     HCab    C    T        1      2        2 
  22  chr22_11169241     HPrz    C    T        1      2        2 
  22  chr22_11169241     ZBoe    C    T        0      0        2 
  22  chr22_11169241     ZGre    C    T        0      0        2 
  22  chr22_11169241     ZHar    C    T        0      0        2 
  22  chr22_11169241   Sample    C    T        1      2        2 
  22  chr22_11170294     AAsi    A    C        0      0        2 
  22  chr22_11170294     AKia    A    C        0      0        2 
  22  chr22_11170294     AOna    A    C        0      0        2 
  22  chr22_11170294     ASom    A    C        0      0        2 
  22  chr22_11170294     HCab    A    C        0      0        2 
  22  chr22_11170294     HPrz    A    C        0      0        2 
  22  chr22_11170294     ZBoe    A    C        0      0        2 
  22  chr22_11170294     ZGre    A    C        0      0        2 
  22  chr22_11170294     ZHar    A    C      0.5      1        2 
  22  chr22_11170294   Sample    A    C        0      0        2 
  22  chr22_11178851     AAsi    A    C        0      0        2 
  22  chr22_11178851     AKia    A    C        0      0        2 
  22  chr22_11178851     AOna    A    C      0.5      1        2 
  22  chr22_11178851     ASom    A    C        0      0        2 
  22  chr22_11178851     HCab    A    C        0      0        2 
  22  chr22_11178851     HPrz    A    C        0      0        2 
  22  chr22_11178851     ZBoe    A    C        0      0        2 
  22  chr22_11178851     ZGre    A    C        0      0        2 
  22  chr22_11178851     ZHar    A    C        0      0        2 
  22  chr22_11178851   Sample    A    C        0      0        2 
  22  chr22_11179273     AAsi    G    T        0      0        2 
  22  chr22_11179273     AKia    G    T        0      0        2 
  22  chr22_11179273     AOna    G    T        0      0        2 
  22  chr22_11179273     ASom    G    T        0      0        2 
  22  chr22_11179273     HCab    G    T        0      0        2 
  22  chr22_11179273     HPrz    G    T        0      0        2 
  22  chr22_11179273     ZBoe    G    T        0      0        2 
  22  chr22_11179273     ZGre    G    T        0      0        2 
  22  chr22_11179273     ZHar    G    T      0.5      1        2 
  22  chr22_11179273   Sample    G    T        0      0        2 
  22  chr22_11199310     AAsi    A    G        0      0        2 
  22  chr22_11199310     AKia    A    G        0      0        2 
  22  chr22_11199310     AOna    A    G        0      0        2 
  22  chr22_11199310     ASom    A    G        0      0        2 
  22  chr22_11199310     HCab    A    G        0      0        2 
  22  chr22_11199310     HPrz    A    G      0.5      1        2 
  22  chr22_11199310     ZBoe    A    G        0      0        2 
  22  chr22_11199310     ZGre    A    G        0      0        2 
  22  chr22_11199310     ZHar    A    G        0      0        2 
  22  chr22_11199310   Sample    A    G        0      0        2 
  22  chr22_11210597     AAsi    G    A        0      0        2 
  22  chr22_11210597     AKia    G    A        0      0        2 
  22  chr22_11210597     AOna    G    A        0      0        2 
  22  chr22_11210597     ASom    G    A        1      2        2 
  22  chr22_11210597     HCab    G    A        0      0        2 
  22  chr22_11210597     HPrz    G    A        0      0        2 
  22  chr22_11210597     ZBoe    G    A        0      0        2 
  22  chr22_11210597     ZGre    G    A        0      0        2 
  22  chr22_11210597     ZHar    G    A        0      0        2 
  22  chr22_11210597   Sample    G    A        0      0        2 
  22  chr22_11211679     AAsi    T    G        0      0        2 
  22  chr22_11211679     AKia    T    G        0      0        2 
  22  chr22_11211679     AOna    T    G        0      0        2 
  22  chr22_11211679     ASom    T    G        0      0        2 
  22  chr22_11211679     HCab    T    G        1      2        2 
  22  chr22_11211679     HPrz    T    G        1      2        2 
  22  chr22_11211679     ZBoe    T    G        0      0        2 
  22  chr22_11211679     ZGre    T    G        0      0        2 
  22  chr22_11211679     ZHar    T    G        0      0        2 
  22  chr22_11211679   Sample    T    G        1      2        2 
  22  chr22_11215958     AAsi    T    C        0      0        2 
  22  chr22_11215958     AKia    T    C        0      0        2 
  22  chr22_11215958     AOna    T    C      0.5      1        2 
  22  chr22_11215958     ASom    T    C        0      0        2 
  22  chr22_11215958     HCab    T    C        0      0        2 
  22  chr22_11215958     HPrz    T    C        0      0        2 
  22  chr22_11215958     ZBoe    T    C        0      0        2 
  22  chr22_11215958     ZGre    T    C        0      0        2 
  22  chr22_11215958     ZHar    T    C        0      0        2 
  22  chr22_11215958   Sample    T    C        0      0        2 
  22  chr22_11216570     AAsi    T    A        0      0        2 
  22  chr22_11216570     AKia    T    A        0      0        2 
  22  chr22_11216570     AOna    T    A        0      0        2 
  22  chr22_11216570     ASom    T    A        0      0        2 
  22  chr22_11216570     HCab    T    A        0      0        2 
  22  chr22_11216570     HPrz    T    A        0      0        2 
  22  chr22_11216570     ZBoe    T    A        1      2        2 
  22  chr22_11216570     ZGre    T    A        0      0        2 
  22  chr22_11216570     ZHar    T    A        0      0        2 
  22  chr22_11216570   Sample    T    A        0      0        2 
  22  chr22_11224964     AAsi    G    C        0      0        2 
  22  chr22_11224964     AKia    G    C        0      0        2 
  22  chr22_11224964     AOna    G    C        0      0        2 
  22  chr22_11224964     ASom    G    C        0      0        2 
  22  chr22_11224964     HCab    G    C        0      0        2 
  22  chr22_11224964     HPrz    G    C        0      0        2 
  22  chr22_11224964     ZBoe    G    C        0      0        2 
  22  chr22_11224964     ZGre    G    C        0      0        2 
  22  chr22_11224964     ZHar    G    C      0.5      1        2 
  22  chr22_11224964   Sample    G    C        0      0        2 
  22  chr22_11239679     AAsi    A    G        0      0        2 
  22  chr22_11239679     AKia    A    G        0      0        2 
  22  chr22_11239679     AOna    A    G        0      0        2 
  22  chr22_11239679     ASom    A    G        0      0        2 
  22  chr22_11239679     HCab    A    G        1      2        2 
  22  chr22_11239679     HPrz    A    G        1      2        2 
  22  chr22_11239679     ZBoe    A    G        0      0        2 
  22  chr22_11239679     ZGre    A    G        0      0        2 
  22  chr22_11239679     ZHar    A    G        0      0        2 
  22  chr22_11239679   Sample    A    G        1      2        2 
  22  chr22_11249923     AAsi    T    C        0      0        2 
  22  chr22_11249923     AKia    T    C        1      2        2 
  22  chr22_11249923     AOna    T    C        0      0        2 
  22  chr22_11249923     ASom    T    C        0      0        2 
  22  chr22_11249923     HCab    T    C        0      0        2 
  22  chr22_11249923     HPrz    T    C        0      0        2 
  22  chr22_11249923     ZBoe    T    C        0      0        2 
  22  chr22_11249923     ZGre    T    C        0      0        2 
  22  chr22_11249923     ZHar    T    C        0      0        2 
  22  chr22_11249923   Sample    T    C        0      0        2 
  22  chr22_11249946     AAsi    A    G        0      0        2 
  22  chr22_11249946     AKia    A    G        0      0        2 
  22  chr22_11249946     AOna    A    G        1      2        2 
  22  chr22_11249946     ASom    A    G        0      0        2 
  22  chr22_11249946     HCab    A    G        0      0        2 
  22  chr22_11249946     HPrz    A    G        0      0        2 
  22  chr22_11249946     ZBoe    A    G        0      0        2 
  22  chr22_11249946     ZGre    A    G        0      0        2 
  22  chr22_11249946     ZHar    A    G        0      0        2 
  22  chr22_11249946   Sample    A    G        0      0        2 
  22  chr22_11253241     AAsi    G    A        0      0        2 
  22  chr22_11253241     AKia    G    A        0      0        2 
  22  chr22_11253241     AOna    G    A        0      0        2 
  22  chr22_11253241     ASom    G    A        0      0        2 
  22  chr22_11253241     HCab    G    A        0      0        2 
  22  chr22_11253241     HPrz    G    A      0.5      1        2 
  22  chr22_11253241     ZBoe    G    A        0      0        2 
  22  chr22_11253241     ZGre    G    A        0      0        2 
  22  chr22_11253241     ZHar    G    A        0      0        2 
  22  chr22_11253241   Sample    G    A        1      2        2 
  22  chr22_11255734     AAsi    C    A        0      0        2 
  22  chr22_11255734     AKia    C    A        0      0        2 
  22  chr22_11255734     AOna    C    A        0      0        2 
  22  chr22_11255734     ASom    C    A      0.5      1        2 
  22  chr22_11255734     HCab    C    A        0      0        2 
  22  chr22_11255734     HPrz    C    A        0      0        2 
  22  chr22_11255734     ZBoe    C    A        0      0        2 
  22  chr22_11255734     ZGre    C    A        0      0        2 
  22  chr22_11255734     ZHar    C    A        0      0        2 
  22  chr22_11255734   Sample    C    A        0      0        2 
  22  chr22_11255901     AAsi    G    A        0      0        2 
  22  chr22_11255901     AKia    G    A        0      0        2 
  22  chr22_11255901     AOna    G    A        0      0        2 
  22  chr22_11255901     ASom    G    A        0      0        2 
  22  chr22_11255901     HCab    G    A        1      2        2 
  22  chr22_11255901     HPrz    G    A        1      2        2 
  22  chr22_11255901     ZBoe    G    A        0      0        2 
  22  chr22_11255901     ZGre    G    A        0      0        2 
  22  chr22_11255901     ZHar    G    A        0      0        2 
  22  chr22_11255901   Sample    G    A        1      2        2 
  22  chr22_11260322     AAsi    C    G        0      0        2 
  22  chr22_11260322     AKia    C    G        0      0        2 
  22  chr22_11260322     AOna    C    G        0      0        2 
  22  chr22_11260322     ASom    C    G        0      0        2 
  22  chr22_11260322     HCab    C    G        0      0        2 
  22  chr22_11260322     HPrz    C    G        0      0        2 
  22  chr22_11260322     ZBoe    C    G        0      0        2 
  22  chr22_11260322     ZGre    C    G        1      2        2 
  22  chr22_11260322     ZHar    C    G        0      0        2 
  22  chr22_11260322   Sample    C    G        0      0        2 
  22  chr22_11264180     AAsi    A    G        0      0        2 
  22  chr22_11264180     AKia    A    G        0      0        2 
  22  chr22_11264180     AOna    A    G        0      0        2 
  22  chr22_11264180     ASom    A    G        0      0        2 
  22  chr22_11264180     HCab    A    G        1      2        2 
  22  chr22_11264180     HPrz    A    G      0.5      1        2 
  22  chr22_11264180     ZBoe    A    G        0      0        2 
  22  chr22_11264180     ZGre    A    G        0      0        2 
  22  chr22_11264180     ZHar    A    G        0      0        2 
  22  chr22_11264180   Sample    A    G        1      2        2 
  22  chr22_11267045     AAsi    C    T        0      0        2 
  22  chr22_11267045     AKia    C    T        0      0        2 
  22  chr22_11267045     AOna    C    T        0      0        2 
  22  chr22_11267045     ASom    C    T        0      0        2 
  22  chr22_11267045     HCab    C    T        0      0        2 
  22  chr22_11267045     HPrz    C    T      0.5      1        2 
  22  chr22_11267045     ZBoe    C    T        0      0        2 
  22  chr22_11267045     ZGre    C    T        0      0        2 
  22  chr22_11267045     ZHar    C    T        0      0        2 
  22  chr22_11267045   Sample    C    T        0      0        2 
  22  chr22_11285172     AAsi    T    A        0      0        2 
  22  chr22_11285172     AKia    T    A        0      0        2 
  22  chr22_11285172     AOna    T    A        0      0        2 
  22  chr22_11285172     ASom    T    A        0      0        2 
  22  chr22_11285172     HCab    T    A        0      0        2 
  22  chr22_11285172     HPrz    T    A        0      0        2 
  22  chr22_11285172     ZBoe    T    A        0      0        2 
  22  chr22_11285172     ZGre    T    A        1      2        2 
  22  chr22_11285172     ZHar    T    A        1      2        2 
  22  chr22_11285172   Sample    T    A        0      0        2 
  22  chr22_11285816     AAsi    T    C        1      2        2 
  22  chr22_11285816     AKia    T    C        1      2        2 
  22  chr22_11285816     AOna    T    C        1      2        2 
  22  chr22_11285816     ASom    T    C        1      2        2 
  22  chr22_11285816     HCab    T    C        0      0        2 
  22  chr22_11285816     HPrz    T    C        0      0        2 
  22  chr22_11285816     ZBoe    T    C      0.5      1        2 
  22  chr22_11285816     ZGre    T    C        0      0        2 
  22  chr22_11285816     ZHar    T    C        0      0        2 
  22  chr22_11285816   Sample    T    C        0      0        2 
  22  chr22_11286123     AAsi    G    C        0      0        2 
  22  chr22_11286123     AKia    G    C        0      0        2 
  22  chr22_11286123     AOna    G    C        0      0        2 
  22  chr22_11286123     ASom    G    C        0      0        2 
  22  chr22_11286123     HCab    G    C        1      2        2 
  22  chr22_11286123     HPrz    G    C        1      2        2 
  22  chr22_11286123     ZBoe    G    C        0      0        2 
  22  chr22_11286123     ZGre    G    C        0      0        2 
  22  chr22_11286123     ZHar    G    C        0      0        2 
  22  chr22_11286123   Sample    G    C        1      2        2 
  22  chr22_11286702     AAsi    C    T        1      2        2 
  22  chr22_11286702     AKia    C    T        0      0        2 
  22  chr22_11286702     AOna    C    T        0      0        2 
  22  chr22_11286702     ASom    C    T        0      0        2 
  22  chr22_11286702     HCab    C    T        0      0        2 
  22  chr22_11286702     HPrz    C    T        0      0        2 
  22  chr22_11286702     ZBoe    C    T        0      0        2 
  22  chr22_11286702     ZGre    C    T        0      0        2 
  22  chr22_11286702     ZHar    C    T        0      0        2 
  22  chr22_11286702   Sample    C    T        0      0        2 
  22  chr22_11290598     AAsi    A    G        0      0        2 
  22  chr22_11290598     AKia    A    G        0      0        2 
  22  chr22_11290598     AOna    A    G        1      2        2 
  22  chr22_11290598     ASom    A    G        0      0        2 
  22  chr22_11290598     HCab    A    G        0      0        2 
  22  chr22_11290598     HPrz    A    G        0      0        2 
  22  chr22_11290598     ZBoe    A    G        0      0        2 
  22  chr22_11290598     ZGre    A    G        0      0        2 
  22  chr22_11290598     ZHar    A    G        0      0        2 
  22  chr22_11290598   Sample    A    G        0      0        2 
  22  chr22_11291385     AAsi    T    C        0      0        2 
  22  chr22_11291385     AKia    T    C        0      0        2 
  22  chr22_11291385     AOna    T    C        0      0        2 
  22  chr22_11291385     ASom    T    C        0      0        2 
  22  chr22_11291385     HCab    T    C        1      2        2 
  22  chr22_11291385     HPrz    T    C        1      2        2 
  22  chr22_11291385     ZBoe    T    C        0      0        2 
  22  chr22_11291385     ZGre    T    C        0      0        2 
  22  chr22_11291385     ZHar    T    C        0      0        2 
  22  chr22_11291385   Sample    T    C        1      2        2 
  22  chr22_11292129     AAsi    T    C        0      0        2 
  22  chr22_11292129     AKia    T    C      0.5      1        2 
  22  chr22_11292129     AOna    T    C        0      0        2 
  22  chr22_11292129     ASom    T    C        0      0        2 
  22  chr22_11292129     HCab    T    C        0      0        2 
  22  chr22_11292129     HPrz    T    C        0      0        2 
  22  chr22_11292129     ZBoe    T    C        0      0        2 
  22  chr22_11292129     ZGre    T    C        0      0        2 
  22  chr22_11292129     ZHar    T    C        0      0        2 
  22  chr22_11292129   Sample    T    C        0      0        2 
  22  chr22_11298465     AAsi    A    G        0      0        2 
  22  chr22_11298465     AKia    A    G        0      0        2 
  22  chr22_11298465     AOna    A    G        0      0        2 
  22  chr22_11298465     ASom    A    G        0      0        2 
  22  chr22_11298465     HCab    A    G        1      2        2 
  22  chr22_11298465     HPrz    A    G        1      2        2 
  22  chr22_11298465     ZBoe    A    G        0      0        2 
  22  chr22_11298465     ZGre    A    G        0      0        2 
  22  chr22_11298465     ZHar    A    G        0      0        2 
  22  chr22_11298465   Sample    A    G        1      2        2 
  22  chr22_11298655     AAsi    A    G        0      0        2 
  22  chr22_11298655     AKia    A    G        0      0        2 
  22  chr22_11298655     AOna    A    G        0      0        2 
  22  chr22_11298655     ASom    A    G        0      0        2 
  22  chr22_11298655     HCab    A    G        0      0        2 
  22  chr22_11298655     HPrz    A    G        0      0        2 
  22  chr22_11298655     ZBoe    A    G        0      0        2 
  22  chr22_11298655     ZGre    A    G        0      0        2 
  22  chr22_11298655     ZHar    A    G        1      2        2 
  22  chr22_11298655   Sample    A    G        0      0        2 
  22  chr22_11302141     AAsi    A    G        0      0        2 
  22  chr22_11302141     AKia    A    G      0.5      1        2 
  22  chr22_11302141     AOna    A    G        0      0        2 
  22  chr22_11302141     ASom    A    G        0      0        2 
  22  chr22_11302141     HCab    A    G        0      0        2 
  22  chr22_11302141     HPrz    A    G        0      0        2 
  22  chr22_11302141     ZBoe    A    G        0      0        2 
  22  chr22_11302141     ZGre    A    G        0      0        2 
  22  chr22_11302141     ZHar    A    G        0      0        2 
  22  chr22_11302141   Sample    A    G        0      0        2 
  22  chr22_11331496     AAsi    C    T        0      0        2 
  22  chr22_11331496     AKia    C    T      0.5      1        2 
  22  chr22_11331496     AOna    C    T        0      0        2 
  22  chr22_11331496     ASom    C    T        0      0        2 
  22  chr22_11331496     HCab    C    T        0      0        2 
  22  chr22_11331496     HPrz    C    T        0      0        2 
  22  chr22_11331496     ZBoe    C    T        0      0        2 
  22  chr22_11331496     ZGre    C    T        0      0        2 
  22  chr22_11331496     ZHar    C    T        0      0        2 
  22  chr22_11331496   Sample    C    T        0      0        2 
  22  chr22_11332405     AAsi    G    T        0      0        2 
  22  chr22_11332405     AKia    G    T        0      0        2 
  22  chr22_11332405     AOna    G    T        0      0        2 
  22  chr22_11332405     ASom    G    T        0      0        2 
  22  chr22_11332405     HCab    G    T        1      2        2 
  22  chr22_11332405     HPrz    G    T        1      2        2 
  22  chr22_11332405     ZBoe    G    T        0      0        2 
  22  chr22_11332405     ZGre    G    T        0      0        2 
  22  chr22_11332405     ZHar    G    T        0      0        2 
  22  chr22_11332405   Sample    G    T        1      2        2 
  22  chr22_11336949     AAsi    C    T        0      0        2 
  22  chr22_11336949     AKia    C    T        0      0        2 
  22  chr22_11336949     AOna    C    T        0      0        2 
  22  chr22_11336949     ASom    C    T        0      0        2 
  22  chr22_11336949     HCab    C    T      0.5      1        2 
  22  chr22_11336949     HPrz    C    T        1      2        2 
  22  chr22_11336949     ZBoe    C    T        0      0        2 
  22  chr22_11336949     ZGre    C    T        0      0        2 
  22  chr22_11336949     ZHar    C    T        0      0        2 
  22  chr22_11336949   Sample    C    T        1      2        2 
  22  chr22_11348726     AAsi    T    A        0      0        2 
  22  chr22_11348726     AKia    T    A        0      0        2 
  22  chr22_11348726     AOna    T    A      0.5      1        2 
  22  chr22_11348726     ASom    T    A        0      0        2 
  22  chr22_11348726     HCab    T    A        0      0        2 
  22  chr22_11348726     HPrz    T    A        0      0        2 
  22  chr22_11348726     ZBoe    T    A        0      0        2 
  22  chr22_11348726     ZGre    T    A        0      0        2 
  22  chr22_11348726     ZHar    T    A        0      0        2 
  22  chr22_11348726   Sample    T    A        0      0        2 
  22  chr22_11366840     AAsi    T    C        0      0        2 
  22  chr22_11366840     AKia    T    C        0      0        2 
  22  chr22_11366840     AOna    T    C        0      0        2 
  22  chr22_11366840     ASom    T    C        0      0        2 
  22  chr22_11366840     HCab    T    C        0      0        2 
  22  chr22_11366840     HPrz    T    C        0      0        2 
  22  chr22_11366840     ZBoe    T    C        0      0        2 
  22  chr22_11366840     ZGre    T    C      0.5      1        2 
  22  chr22_11366840     ZHar    T    C        0      0        2 
  22  chr22_11366840   Sample    T    C        0      0        2 
  22  chr22_11372973     AAsi    G    A        0      0        2 
  22  chr22_11372973     AKia    G    A        0      0        2 
  22  chr22_11372973     AOna    G    A        0      0        2 
  22  chr22_11372973     ASom    G    A        0      0        2 
  22  chr22_11372973     HCab    G    A        0      0        2 
  22  chr22_11372973     HPrz    G    A        0      0        2 
  22  chr22_11372973     ZBoe    G    A        0      0        2 
  22  chr22_11372973     ZGre    G    A      0.5      1        2 
  22  chr22_11372973     ZHar    G    A        0      0        2 
  22  chr22_11372973   Sample    G    A        0      0        2 
  22  chr22_11376028     AAsi    A    C        0      0        2 
  22  chr22_11376028     AKia    A    C        0      0        2 
  22  chr22_11376028     AOna    A    C      0.5      1        2 
  22  chr22_11376028     ASom    A    C        0      0        2 
  22  chr22_11376028     HCab    A    C        0      0        2 
  22  chr22_11376028     HPrz    A    C        0      0        2 
  22  chr22_11376028     ZBoe    A    C        0      0        2 
  22  chr22_11376028     ZGre    A    C        0      0        2 
  22  chr22_11376028     ZHar    A    C        0      0        2 
  22  chr22_11376028   Sample    A    C        0      0        2 
  22  chr22_11379234     AAsi    G    A        0      0        2 
  22  chr22_11379234     AKia    G    A      0.5      1        2 
  22  chr22_11379234     AOna    G    A        0      0        2 
  22  chr22_11379234     ASom    G    A        0      0        2 
  22  chr22_11379234     HCab    G    A        0      0        2 
  22  chr22_11379234     HPrz    G    A        0      0        2 
  22  chr22_11379234     ZBoe    G    A        0      0        2 
  22  chr22_11379234     ZGre    G    A        0      0        2 
  22  chr22_11379234     ZHar    G    A        0      0        2 
  22  chr22_11379234   Sample    G    A        0      0        2 
  22  chr22_11379313     AAsi    G    T        0      0        2 
  22  chr22_11379313     AKia    G    T        0      0        2 
  22  chr22_11379313     AOna    G    T        0      0        2 
  22  chr22_11379313     ASom    G    T        0      0        2 
  22  chr22_11379313     HCab    G    T        0      0        2 
  22  chr22_11379313     HPrz    G    T        0      0        2 
  22  chr22_11379313     ZBoe    G    T        1      2        2 
  22  chr22_11379313     ZGre    G    T        0      0        2 
  22  chr22_11379313     ZHar    G    T        0      0        2 
  22  chr22_11379313   Sample    G    T        0      0        2 
  22  chr22_11385615     AAsi    T    C        0      0        2 
  22  chr22_11385615     AKia    T    C      0.5      1        2 
  22  chr22_11385615     AOna    T    C        1      2        2 
  22  chr22_11385615     ASom    T    C        0      0        2 
  22  chr22_11385615     HCab    T    C        0      0        2 
  22  chr22_11385615     HPrz    T    C        0      0        2 
  22  chr22_11385615     ZBoe    T    C        0      0        2 
  22  chr22_11385615     ZGre    T    C        0      0        2 
  22  chr22_11385615     ZHar    T    C        0      0        2 
  22  chr22_11385615   Sample    T    C        0      0        2 
  22  chr22_11404555     AAsi    C    T        0      0        2 
  22  chr22_11404555     AKia    C    T        1      2        2 
  22  chr22_11404555     AOna    C    T        0      0        2 
  22  chr22_11404555     ASom    C    T        0      0        2 
  22  chr22_11404555     HCab    C    T        0      0        2 
  22  chr22_11404555     HPrz    C    T        0      0        2 
  22  chr22_11404555     ZBoe    C    T        0      0        2 
  22  chr22_11404555     ZGre    C    T        0      0        2 
  22  chr22_11404555     ZHar    C    T        0      0        2 
  22  chr22_11404555   Sample    C    T        0      0        2 
  22  chr22_11405793     AAsi    T    C        0      0        2 
  22  chr22_11405793     AKia    T    C        0      0        2 
  22  chr22_11405793     AOna    T    C        0      0        2 
  22  chr22_11405793     ASom    T    C        0      0        2 
  22  chr22_11405793     HCab    T    C        1      2        2 
  22  chr22_11405793     HPrz    T    C        1      2        2 
  22  chr22_11405793     ZBoe    T    C        0      0        2 
  22  chr22_11405793     ZGre    T    C        0      0        2 
  22  chr22_11405793     ZHar    T    C        0      0        2 
  22  chr22_11405793   Sample    T    C        1      2        2 
  22  chr22_11418090     AAsi    T    G        0      0        2 
  22  chr22_11418090     AKia    T    G        1      2        2 
  22  chr22_11418090     AOna    T    G        0      0        2 
  22  chr22_11418090     ASom    T    G        0      0        2 
  22  chr22_11418090     HCab    T    G        0      0        2 
  22  chr22_11418090     HPrz    T    G        0      0        2 
  22  chr22_11418090     ZBoe    T    G        0      0        2 
  22  chr22_11418090     ZGre    T    G        0      0        2 
  22  chr22_11418090     ZHar    T    G        0      0        2 
  22  chr22_11418090   Sample    T    G        0      0        2 
  22  chr22_11419730     AAsi    A    G        0      0        2 
  22  chr22_11419730     AKia    A    G        0      0        2 
  22  chr22_11419730     AOna    A    G        0      0        2 
  22  chr22_11419730     ASom    A    G        0      0        2 
  22  chr22_11419730     HCab    A    G        1      2        2 
  22  chr22_11419730     HPrz    A    G        1      2        2 
  22  chr22_11419730     ZBoe    A    G        0      0        2 
  22  chr22_11419730     ZGre    A    G        0      0        2 
  22  chr22_11419730     ZHar    A    G        0      0        2 
  22  chr22_11419730   Sample    A    G        0      0        2 
  22  chr22_11419861     AAsi    G    T        0      0        2 
  22  chr22_11419861     AKia    G    T        0      0        2 
  22  chr22_11419861     AOna    G    T        0      0        2 
  22  chr22_11419861     ASom    G    T        0      0        2 
  22  chr22_11419861     HCab    G    T        0      0        2 
  22  chr22_11419861     HPrz    G    T        0      0        2 
  22  chr22_11419861     ZBoe    G    T        0      0        2 
  22  chr22_11419861     ZGre    G    T        1      2        2 
  22  chr22_11419861     ZHar    G    T        0      0        2 
  22  chr22_11419861   Sample    G    T        0      0        2 
  22  chr22_11421316     AAsi    T    C        0      0        2 
  22  chr22_11421316     AKia    T    C        0      0        2 
  22  chr22_11421316     AOna    T    C        0      0        2 
  22  chr22_11421316     ASom    T    C        0      0        2 
  22  chr22_11421316     HCab    T    C        1      2        2 
  22  chr22_11421316     HPrz    T    C        1      2        2 
  22  chr22_11421316     ZBoe    T    C        0      0        2 
  22  chr22_11421316     ZGre    T    C        0      0        2 
  22  chr22_11421316     ZHar    T    C        0      0        2 
  22  chr22_11421316   Sample    T    C        1      2        2 
  22  chr22_11425926     AAsi    A    T        0      0        2 
  22  chr22_11425926     AKia    A    T        0      0        2 
  22  chr22_11425926     AOna    A    T        0      0        2 
  22  chr22_11425926     ASom    A    T        0      0        2 
  22  chr22_11425926     HCab    A    T        1      2        2 
  22  chr22_11425926     HPrz    A    T        1      2        2 
  22  chr22_11425926     ZBoe    A    T        0      0        2 
  22  chr22_11425926     ZGre    A    T        0      0        2 
  22  chr22_11425926     ZHar    A    T        0      0        2 
  22  chr22_11425926   Sample    A    T        1      2        2 
  22  chr22_11426621     AAsi    C    T        0      0        2 
  22  chr22_11426621     AKia    C    T        1      2        2 
  22  chr22_11426621     AOna    C    T        0      0        2 
  22  chr22_11426621     ASom    C    T        0      0        2 
  22  chr22_11426621     HCab    C    T        0      0        2 
  22  chr22_11426621     HPrz    C    T        0      0        2 
  22  chr22_11426621     ZBoe    C    T        0      0        2 
  22  chr22_11426621     ZGre    C    T        0      0        2 
  22  chr22_11426621     ZHar    C    T        0      0        2 
  22  chr22_11426621   Sample    C    T        0      0        2 
  22  chr22_11431911     AAsi    T    C        0      0        2 
  22  chr22_11431911     AKia    T    C        0      0        2 
  22  chr22_11431911     AOna    T    C        0      0        2 
  22  chr22_11431911     ASom    T    C        0      0        2 
  22  chr22_11431911     HCab    T    C        0      0        2 
  22  chr22_11431911     HPrz    T    C        0      0        2 
  22  chr22_11431911     ZBoe    T    C        0      0        2 
  22  chr22_11431911     ZGre    T    C        0      0        2 
  22  chr22_11431911     ZHar    T    C        1      2        2 
  22  chr22_11431911   Sample    T    C        0      0        2 
  22  chr22_11433727     AAsi    C    T        0      0        2 
  22  chr22_11433727     AKia    C    T        0      0        2 
  22  chr22_11433727     AOna    C    T        0      0        2 
  22  chr22_11433727     ASom    C    T        0      0        2 
  22  chr22_11433727     HCab    C    T        0      0        2 
  22  chr22_11433727     HPrz    C    T        0      0        2 
  22  chr22_11433727     ZBoe    C    T        1      2        2 
  22  chr22_11433727     ZGre    C    T        0      0        2 
  22  chr22_11433727     ZHar    C    T      0.5      1        2 
  22  chr22_11433727   Sample    C    T        0      0        2 
  22  chr22_11438026     AAsi    C    T        0      0        2 
  22  chr22_11438026     AKia    C    T        0      0        2 
  22  chr22_11438026     AOna    C    T      0.5      1        2 
  22  chr22_11438026     ASom    C    T        0      0        2 
  22  chr22_11438026     HCab    C    T        0      0        2 
  22  chr22_11438026     HPrz    C    T        0      0        2 
  22  chr22_11438026     ZBoe    C    T        0      0        2 
  22  chr22_11438026     ZGre    C    T        0      0        2 
  22  chr22_11438026     ZHar    C    T        0      0        2 
  22  chr22_11438026   Sample    C    T        0      0        2 
  22  chr22_11445397     AAsi    A    G        0      0        2 
  22  chr22_11445397     AKia    A    G        0      0        2 
  22  chr22_11445397     AOna    A    G        0      0        2 
  22  chr22_11445397     ASom    A    G        0      0        2 
  22  chr22_11445397     HCab    A    G        1      2        2 
  22  chr22_11445397     HPrz    A    G        1      2        2 
  22  chr22_11445397     ZBoe    A    G        0      0        2 
  22  chr22_11445397     ZGre    A    G        0      0        2 
  22  chr22_11445397     ZHar    A    G        0      0        2 
  22  chr22_11445397   Sample    A    G        1      2        2 
  22  chr22_11445443     AAsi    T    C        0      0        2 
  22  chr22_11445443     AKia    T    C        0      0        2 
  22  chr22_11445443     AOna    T    C        0      0        2 
  22  chr22_11445443     ASom    T    C        0      0        2 
  22  chr22_11445443     HCab    T    C        1      2        2 
  22  chr22_11445443     HPrz    T    C        1      2        2 
  22  chr22_11445443     ZBoe    T    C        0      0        2 
  22  chr22_11445443     ZGre    T    C        0      0        2 
  22  chr22_11445443     ZHar    T    C        0      0        2 
  22  chr22_11445443   Sample    T    C        1      2        2 
  22  chr22_11451629     AAsi    T    C        0      0        2 
  22  chr22_11451629     AKia    T    C        0      0        2 
  22  chr22_11451629     AOna    T    C      0.5      1        2 
  22  chr22_11451629     ASom    T    C        0      0        2 
  22  chr22_11451629     HCab    T    C        0      0        2 
  22  chr22_11451629     HPrz    T    C        0      0        2 
  22  chr22_11451629     ZBoe    T    C        0      0        2 
  22  chr22_11451629     ZGre    T    C        0      0        2 
  22  chr22_11451629     ZHar    T    C        0      0        2 
  22  chr22_11451629   Sample    T    C        0      0        2 
  22  chr22_11457378     AAsi    G    T        0      0        2 
  22  chr22_11457378     AKia    G    T        0      0        2 
  22  chr22_11457378     AOna    G    T        0      0        2 
  22  chr22_11457378     ASom    G    T        0      0        2 
  22  chr22_11457378     HCab    G    T        0      0        2 
  22  chr22_11457378     HPrz    G    T        0      0        2 
  22  chr22_11457378     ZBoe    G    T        0      0        2 
  22  chr22_11457378     ZGre    G    T        1      2        2 
  22  chr22_11457378     ZHar    G    T        0      0        2 
  22  chr22_11457378   Sample    G    T        0      0        2 
  22  chr22_11459501     AAsi    G    A        1      2        2 
  22  chr22_11459501     AKia    G    A        0      0        2 
  22  chr22_11459501     AOna    G    A        0      0        2 
  22  chr22_11459501     ASom    G    A        1      2        2 
  22  chr22_11459501     HCab    G    A        0      0        2 
  22  chr22_11459501     HPrz    G    A        0      0        2 
  22  chr22_11459501     ZBoe    G    A        0      0        2 
  22  chr22_11459501     ZGre    G    A        0      0        2 
  22  chr22_11459501     ZHar    G    A        0      0        2 
  22  chr22_11459501   Sample    G    A        0      0        2 
  22  chr22_11465967     AAsi    A    G        0      0        2 
  22  chr22_11465967     AKia    A    G        0      0        2 
  22  chr22_11465967     AOna    A    G        1      2        2 
  22  chr22_11465967     ASom    A    G        0      0        2 
  22  chr22_11465967     HCab    A    G        0      0        2 
  22  chr22_11465967     HPrz    A    G        0      0        2 
  22  chr22_11465967     ZBoe    A    G        0      0        2 
  22  chr22_11465967     ZGre    A    G        0      0        2 
  22  chr22_11465967     ZHar    A    G        0      0        2 
  22  chr22_11465967   Sample    A    G        0      0        2 
  22  chr22_11467795     AAsi    T    C        0      0        2 
  22  chr22_11467795     AKia    T    C        0      0        2 
  22  chr22_11467795     AOna    T    C        0      0        2 
  22  chr22_11467795     ASom    T    C        0      0        2 
  22  chr22_11467795     HCab    T    C        1      2        2 
  22  chr22_11467795     HPrz    T    C        1      2        2 
  22  chr22_11467795     ZBoe    T    C        0      0        2 
  22  chr22_11467795     ZGre    T    C        0      0        2 
  22  chr22_11467795     ZHar    T    C        0      0        2 
  22  chr22_11467795   Sample    T    C        1      2        2 
  22  chr22_11469563     AAsi    A    C        0      0        2 
  22  chr22_11469563     AKia    A    C        1      2        2 
  22  chr22_11469563     AOna    A    C        0      0        2 
  22  chr22_11469563     ASom    A    C        0      0        2 
  22  chr22_11469563     HCab    A    C        0      0        2 
  22  chr22_11469563     HPrz    A    C        0      0        2 
  22  chr22_11469563     ZBoe    A    C        0      0        2 
  22  chr22_11469563     ZGre    A    C        0      0        2 
  22  chr22_11469563     ZHar    A    C        0      0        2 
  22  chr22_11469563   Sample    A    C        0      0        2 
  22  chr22_11469839     AAsi    A    G        0      0        2 
  22  chr22_11469839     AKia    A    G        0      0        2 
  22  chr22_11469839     AOna    A    G        0      0        2 
  22  chr22_11469839     ASom    A    G        0      0        2 
  22  chr22_11469839     HCab    A    G        1      2        2 
  22  chr22_11469839     HPrz    A    G        1      2        2 
  22  chr22_11469839     ZBoe    A    G        0      0        2 
  22  chr22_11469839     ZGre    A    G        0      0        2 
  22  chr22_11469839     ZHar    A    G        0      0        2 
  22  chr22_11469839   Sample    A    G        1      2        2 
  22  chr22_11471335     AAsi    T    A        0      0        2 
  22  chr22_11471335     AKia    T    A        0      0        2 
  22  chr22_11471335     AOna    T    A      0.5      1        2 
  22  chr22_11471335     ASom    T    A        0      0        2 
  22  chr22_11471335     HCab    T    A        0      0        2 
  22  chr22_11471335     HPrz    T    A        0      0        2 
  22  chr22_11471335     ZBoe    T    A        0      0        2 
  22  chr22_11471335     ZGre    T    A        0      0        2 
  22  chr22_11471335     ZHar    T    A        0      0        2 
  22  chr22_11471335   Sample    T    A        0      0        2 
  22  chr22_11478900     AAsi    T    C        0      0        2 
  22  chr22_11478900     AKia    T    C        0      0        2 
  22  chr22_11478900     AOna    T    C        0      0        2 
  22  chr22_11478900     ASom    T    C        0      0        2 
  22  chr22_11478900     HCab    T    C        1      2        2 
  22  chr22_11478900     HPrz    T    C        1      2        2 
  22  chr22_11478900     ZBoe    T    C        0      0        2 
  22  chr22_11478900     ZGre    T    C        0      0        2 
  22  chr22_11478900     ZHar    T    C        0      0        2 
  22  chr22_11478900   Sample    T    C        1      2        2 
  22  chr22_11480140     AAsi    A    G        0      0        2 
  22  chr22_11480140     AKia    A    G        0      0        2 
  22  chr22_11480140     AOna    A    G        0      0        2 
  22  chr22_11480140     ASom    A    G        0      0        2 
  22  chr22_11480140     HCab    A    G        0      0        2 
  22  chr22_11480140     HPrz    A    G        0      0        2 
  22  chr22_11480140     ZBoe    A    G        1      2        2 
  22  chr22_11480140     ZGre    A    G        0      0        2 
  22  chr22_11480140     ZHar    A    G        0      0        2 
  22  chr22_11480140   Sample    A    G        0      0        2 
  22  chr22_11485667     AAsi    G    C        0      0        2 
  22  chr22_11485667     AKia    G    C        0      0        2 
  22  chr22_11485667     AOna    G    C        0      0        2 
  22  chr22_11485667     ASom    G    C        0      0        2 
  22  chr22_11485667     HCab    G    C        1      2        2 
  22  chr22_11485667     HPrz    G    C        1      2        2 
  22  chr22_11485667     ZBoe    G    C        0      0        2 
  22  chr22_11485667     ZGre    G    C        0      0        2 
  22  chr22_11485667     ZHar    G    C        0      0        2 
  22  chr22_11485667   Sample    G    C        1      2        2 
  22  chr22_11486562     AAsi    C    T        0      0        2 
  22  chr22_11486562     AKia    C    T        0      0        2 
  22  chr22_11486562     AOna    C    T        0      0        2 
  22  chr22_11486562     ASom    C    T        0      0        2 
  22  chr22_11486562     HCab    C    T        0      0        2 
  22  chr22_11486562     HPrz    C    T        0      0        2 
  22  chr22_11486562     ZBoe    C    T        1      2        2 
  22  chr22_11486562     ZGre    C    T        1      2        2 
  22  chr22_11486562     ZHar    C    T        0      0        2 
  22  chr22_11486562   Sample    C    T        0      0        2 
  22  chr22_11489505     AAsi    A    C        0      0        2 
  22  chr22_11489505     AKia    A    C        0      0        2 
  22  chr22_11489505     AOna    A    C      0.5      1        2 
  22  chr22_11489505     ASom    A    C        0      0        2 
  22  chr22_11489505     HCab    A    C        0      0        2 
  22  chr22_11489505     HPrz    A    C        0      0        2 
  22  chr22_11489505     ZBoe    A    C        0      0        2 
  22  chr22_11489505     ZGre    A    C        0      0        2 
  22  chr22_11489505     ZHar    A    C        0      0        2 
  22  chr22_11489505   Sample    A    C        0      0        2 
  22  chr22_11495847     AAsi    G    A      0.5      1        2 
  22  chr22_11495847     AKia    G    A        0      0        2 
  22  chr22_11495847     AOna    G    A        0      0        2 
  22  chr22_11495847     ASom    G    A        0      0        2 
  22  chr22_11495847     HCab    G    A        0      0        2 
  22  chr22_11495847     HPrz    G    A        0      0        2 
  22  chr22_11495847     ZBoe    G    A        0      0        2 
  22  chr22_11495847     ZGre    G    A        0      0        2 
  22  chr22_11495847     ZHar    G    A        0      0        2 
  22  chr22_11495847   Sample    G    A        0      0        2 
  22  chr22_11498856     AAsi    C    T        0      0        2 
  22  chr22_11498856     AKia    C    T        0      0        2 
  22  chr22_11498856     AOna    C    T        0      0        2 
  22  chr22_11498856     ASom    C    T        0      0        2 
  22  chr22_11498856     HCab    C    T        0      0        2 
  22  chr22_11498856     HPrz    C    T        0      0        2 
  22  chr22_11498856     ZBoe    C    T        0      0        2 
  22  chr22_11498856     ZGre    C    T        0      0        2 
  22  chr22_11498856     ZHar    C    T        1      2        2 
  22  chr22_11498856   Sample    C    T        0      0        2 
  22  chr22_11505581     AAsi    G    A        0      0        2 
  22  chr22_11505581     AKia    G    A        0      0        2 
  22  chr22_11505581     AOna    G    A        0      0        2 
  22  chr22_11505581     ASom    G    A        0      0        2 
  22  chr22_11505581     HCab    G    A        1      2        2 
  22  chr22_11505581     HPrz    G    A        1      2        2 
  22  chr22_11505581     ZBoe    G    A        0      0        2 
  22  chr22_11505581     ZGre    G    A        0      0        2 
  22  chr22_11505581     ZHar    G    A        0      0        2 
  22  chr22_11505581   Sample    G    A        1      2        2 
  22  chr22_11507243     AAsi    T    G        0      0        2 
  22  chr22_11507243     AKia    T    G        0      0        2 
  22  chr22_11507243     AOna    T    G        0      0        2 
  22  chr22_11507243     ASom    T    G        0      0        2 
  22  chr22_11507243     HCab    T    G        0      0        2 
  22  chr22_11507243     HPrz    T    G        0      0        2 
  22  chr22_11507243     ZBoe    T    G        0      0        2 
  22  chr22_11507243     ZGre    T    G      0.5      1        2 
  22  chr22_11507243     ZHar    T    G        0      0        2 
  22  chr22_11507243   Sample    T    G        0      0        2 
  22  chr22_11512363     AAsi    A    G        0      0        2 
  22  chr22_11512363     AKia    A    G        1      2        2 
  22  chr22_11512363     AOna    A    G        0      0        2 
  22  chr22_11512363     ASom    A    G        0      0        2 
  22  chr22_11512363     HCab    A    G        0      0        2 
  22  chr22_11512363     HPrz    A    G      0.5      1        2 
  22  chr22_11512363     ZBoe    A    G        0      0        2 
  22  chr22_11512363     ZGre    A    G        0      0        2 
  22  chr22_11512363     ZHar    A    G        0      0        2 
  22  chr22_11512363   Sample    A    G        0      0        2 
  22  chr22_11514993     AAsi    T    C      0.5      1        2 
  22  chr22_11514993     AKia    T    C        0      0        2 
  22  chr22_11514993     AOna    T    C        0      0        2 
  22  chr22_11514993     ASom    T    C        0      0        2 
  22  chr22_11514993     HCab    T    C        0      0        2 
  22  chr22_11514993     HPrz    T    C        0      0        2 
  22  chr22_11514993     ZBoe    T    C        0      0        2 
  22  chr22_11514993     ZGre    T    C        0      0        2 
  22  chr22_11514993     ZHar    T    C        0      0        2 
  22  chr22_11514993   Sample    T    C        0      0        2 
  22  chr22_11531195     AAsi    G    T        0      0        2 
  22  chr22_11531195     AKia    G    T        0      0        2 
  22  chr22_11531195     AOna    G    T        0      0        2 
  22  chr22_11531195     ASom    G    T        0      0        2 
  22  chr22_11531195     HCab    G    T        0      0        2 
  22  chr22_11531195     HPrz    G    T        0      0        2 
  22  chr22_11531195     ZBoe    G    T        0      0        2 
  22  chr22_11531195     ZGre    G    T        1      2        2 
  22  chr22_11531195     ZHar    G    T        1      2        2 
  22  chr22_11531195   Sample    G    T        0      0        2 
  22  chr22_11532239     AAsi    C    A        0      0        2 
  22  chr22_11532239     AKia    C    A        0      0        2 
  22  chr22_11532239     AOna    C    A        0      0        2 
  22  chr22_11532239     ASom    C    A        0      0        2 
  22  chr22_11532239     HCab    C    A        1      2        2 
  22  chr22_11532239     HPrz    C    A        1      2        2 
  22  chr22_11532239     ZBoe    C    A        0      0        2 
  22  chr22_11532239     ZGre    C    A        0      0        2 
  22  chr22_11532239     ZHar    C    A        0      0        2 
  22  chr22_11532239   Sample    C    A        1      2        2 
  22  chr22_11535172     AAsi    C    A        0      0        2 
  22  chr22_11535172     AKia    C    A        0      0        2 
  22  chr22_11535172     AOna    C    A        0      0        2 
  22  chr22_11535172     ASom    C    A        0      0        2 
  22  chr22_11535172     HCab    C    A        0      0        2 
  22  chr22_11535172     HPrz    C    A        0      0        2 
  22  chr22_11535172     ZBoe    C    A        1      2        2 
  22  chr22_11535172     ZGre    C    A        0      0        2 
  22  chr22_11535172     ZHar    C    A        0      0        2 
  22  chr22_11535172   Sample    C    A        0      0        2 
  22  chr22_11542557     AAsi    G    A        0      0        2 
  22  chr22_11542557     AKia    G    A        0      0        2 
  22  chr22_11542557     AOna    G    A        0      0        2 
  22  chr22_11542557     ASom    G    A        0      0        2 
  22  chr22_11542557     HCab    G    A        0      0        2 
  22  chr22_11542557     HPrz    G    A        0      0        2 
  22  chr22_11542557     ZBoe    G    A      0.5      1        2 
  22  chr22_11542557     ZGre    G    A        0      0        2 
  22  chr22_11542557     ZHar    G    A        0      0        2 
  22  chr22_11542557   Sample    G    A        0      0        2 
  22  chr22_11551531     AAsi    T    C        0      0        2 
  22  chr22_11551531     AKia    T    C        0      0        2 
  22  chr22_11551531     AOna    T    C        0      0        2 
  22  chr22_11551531     ASom    T    C        0      0        2 
  22  chr22_11551531     HCab    T    C        1      2        2 
  22  chr22_11551531     HPrz    T    C        1      2        2 
  22  chr22_11551531     ZBoe    T    C        0      0        2 
  22  chr22_11551531     ZGre    T    C        0      0        2 
  22  chr22_11551531     ZHar    T    C        0      0        2 
  22  chr22_11551531   Sample    T    C        1      2        2 
  22  chr22_11551635     AAsi    A    G        0      0        2 
  22  chr22_11551635     AKia    A    G        0      0        2 
  22  chr22_11551635     AOna    A    G        0      0        2 
  22  chr22_11551635     ASom    A    G        0      0        2 
  22  chr22_11551635     HCab    A    G        0      0        2 
  22  chr22_11551635     HPrz    A    G        0      0        2 
  22  chr22_11551635     ZBoe    A    G        0      0        2 
  22  chr22_11551635     ZGre    A    G        0      0        2 
  22  chr22_11551635     ZHar    A    G      0.5      1        2 
  22  chr22_11551635   Sample    A    G        0      0        2 
  22  chr22_11556909     AAsi    G    T        0      0        2 
  22  chr22_11556909     AKia    G    T        0      0        2 
  22  chr22_11556909     AOna    G    T        0      0        2 
  22  chr22_11556909     ASom    G    T        0      0        2 
  22  chr22_11556909     HCab    G    T        0      0        2 
  22  chr22_11556909     HPrz    G    T        1      2        2 
  22  chr22_11556909     ZBoe    G    T        0      0        2 
  22  chr22_11556909     ZGre    G    T        0      0        2 
  22  chr22_11556909     ZHar    G    T        0      0        2 
  22  chr22_11556909   Sample    G    T        1      2        2 
  22  chr22_11565041     AAsi    T    C      0.5      1        2 
  22  chr22_11565041     AKia    T    C        0      0        2 
  22  chr22_11565041     AOna    T    C        0      0        2 
  22  chr22_11565041     ASom    T    C        0      0        2 
  22  chr22_11565041     HCab    T    C        0      0        2 
  22  chr22_11565041     HPrz    T    C        0      0        2 
  22  chr22_11565041     ZBoe    T    C        0      0        2 
  22  chr22_11565041     ZGre    T    C        0      0        2 
  22  chr22_11565041     ZHar    T    C        0      0        2 
  22  chr22_11565041   Sample    T    C        0      0        2 
  22  chr22_11565081     AAsi    G    A        0      0        2 
  22  chr22_11565081     AKia    G    A      0.5      1        2 
  22  chr22_11565081     AOna    G    A      0.5      1        2 
  22  chr22_11565081     ASom    G    A        0      0        2 
  22  chr22_11565081     HCab    G    A        0      0        2 
  22  chr22_11565081     HPrz    G    A        0      0        2 
  22  chr22_11565081     ZBoe    G    A        0      0        2 
  22  chr22_11565081     ZGre    G    A        0      0        2 
  22  chr22_11565081     ZHar    G    A        0      0        2 
  22  chr22_11565081   Sample    G    A        0      0        2 
  22  chr22_11565337     AAsi    T    C        0      0        2 
  22  chr22_11565337     AKia    T    C        0      0        2 
  22  chr22_11565337     AOna    T    C        0      0        2 
  22  chr22_11565337     ASom    T    C        1      2        2 
  22  chr22_11565337     HCab    T    C        0      0        2 
  22  chr22_11565337     HPrz    T    C        0      0        2 
  22  chr22_11565337     ZBoe    T    C        0      0        2 
  22  chr22_11565337     ZGre    T    C        0      0        2 
  22  chr22_11565337     ZHar    T    C        0      0        2 
  22  chr22_11565337   Sample    T    C        0      0        2 
  22  chr22_11575419     AAsi    G    C        0      0        2 
  22  chr22_11575419     AKia    G    C        0      0        2 
  22  chr22_11575419     AOna    G    C        0      0        2 
  22  chr22_11575419     ASom    G    C        0      0        2 
  22  chr22_11575419     HCab    G    C        0      0        2 
  22  chr22_11575419     HPrz    G    C        0      0        2 
  22  chr22_11575419     ZBoe    G    C        0      0        2 
  22  chr22_11575419     ZGre    G    C      0.5      1        2 
  22  chr22_11575419     ZHar    G    C        0      0        2 
  22  chr22_11575419   Sample    G    C        0      0        2 
  22  chr22_11583411     AAsi    A    C        0      0        2 
  22  chr22_11583411     AKia    A    C        0      0        2 
  22  chr22_11583411     AOna    A    C        0      0        2 
  22  chr22_11583411     ASom    A    C        0      0        2 
  22  chr22_11583411     HCab    A    C      0.5      1        2 
  22  chr22_11583411     HPrz    A    C        0      0        2 
  22  chr22_11583411     ZBoe    A    C        0      0        2 
  22  chr22_11583411     ZGre    A    C        0      0        2 
  22  chr22_11583411     ZHar    A    C        0      0        2 
  22  chr22_11583411   Sample    A    C        0      0        2 
  22  chr22_11590830     AAsi    C    A        0      0        2 
  22  chr22_11590830     AKia    C    A        0      0        2 
  22  chr22_11590830     AOna    C    A        0      0        2 
  22  chr22_11590830     ASom    C    A        0      0        2 
  22  chr22_11590830     HCab    C    A        1      2        2 
  22  chr22_11590830     HPrz    C    A        1      2        2 
  22  chr22_11590830     ZBoe    C    A        0      0        2 
  22  chr22_11590830     ZGre    C    A        0      0        2 
  22  chr22_11590830     ZHar    C    A        0      0        2 
  22  chr22_11590830   Sample    C    A        1      2        2 
  22  chr22_11618092     AAsi    G    A        0      0        2 
  22  chr22_11618092     AKia    G    A      0.5      1        2 
  22  chr22_11618092     AOna    G    A        0      0        2 
  22  chr22_11618092     ASom    G    A        0      0        2 
  22  chr22_11618092     HCab    G    A        0      0        2 
  22  chr22_11618092     HPrz    G    A        0      0        2 
  22  chr22_11618092     ZBoe    G    A        0      0        2 
  22  chr22_11618092     ZGre    G    A        0      0        2 
  22  chr22_11618092     ZHar    G    A        0      0        2 
  22  chr22_11618092   Sample    G    A        0      0        2 
  22  chr22_11625192     AAsi    T    A      0.5      1        2 
  22  chr22_11625192     AKia    T    A        0      0        2 
  22  chr22_11625192     AOna    T    A        0      0        2 
  22  chr22_11625192     ASom    T    A        0      0        2 
  22  chr22_11625192     HCab    T    A        0      0        2 
  22  chr22_11625192     HPrz    T    A        0      0        2 
  22  chr22_11625192     ZBoe    T    A        0      0        2 
  22  chr22_11625192     ZGre    T    A        0      0        2 
  22  chr22_11625192     ZHar    T    A        0      0        2 
  22  chr22_11625192   Sample    T    A        0      0        2 
  22  chr22_11625758     AAsi    A    G        0      0        2 
  22  chr22_11625758     AKia    A    G        0      0        2 
  22  chr22_11625758     AOna    A    G        0      0        2 
  22  chr22_11625758     ASom    A    G        0      0        2 
  22  chr22_11625758     HCab    A    G        0      0        2 
  22  chr22_11625758     HPrz    A    G      0.5      1        2 
  22  chr22_11625758     ZBoe    A    G        0      0        2 
  22  chr22_11625758     ZGre    A    G        0      0        2 
  22  chr22_11625758     ZHar    A    G        0      0        2 
  22  chr22_11625758   Sample    A    G        0      0        2 
  22  chr22_11625939     AAsi    C    A        0      0        2 
  22  chr22_11625939     AKia    C    A        0      0        2 
  22  chr22_11625939     AOna    C    A        0      0        2 
  22  chr22_11625939     ASom    C    A        0      0        2 
  22  chr22_11625939     HCab    C    A        1      2        2 
  22  chr22_11625939     HPrz    C    A        1      2        2 
  22  chr22_11625939     ZBoe    C    A        0      0        2 
  22  chr22_11625939     ZGre    C    A        0      0        2 
  22  chr22_11625939     ZHar    C    A        0      0        2 
  22  chr22_11625939   Sample    C    A        1      2        2 
  22  chr22_11629897     AAsi    T    G        0      0        2 
  22  chr22_11629897     AKia    T    G        0      0        2 
  22  chr22_11629897     AOna    T    G        0      0        2 
  22  chr22_11629897     ASom    T    G        0      0        2 
  22  chr22_11629897     HCab    T    G      0.5      1        2 
  22  chr22_11629897     HPrz    T    G        0      0        2 
  22  chr22_11629897     ZBoe    T    G        0      0        2 
  22  chr22_11629897     ZGre    T    G        0      0        2 
  22  chr22_11629897     ZHar    T    G        0      0        2 
  22  chr22_11629897   Sample    T    G        0      0        2 
  22  chr22_11629958     AAsi    A    G        0      0        2 
  22  chr22_11629958     AKia    A    G        0      0        2 
  22  chr22_11629958     AOna    A    G        0      0        2 
  22  chr22_11629958     ASom    A    G        0      0        2 
  22  chr22_11629958     HCab    A    G        0      0        2 
  22  chr22_11629958     HPrz    A    G        0      0        2 
  22  chr22_11629958     ZBoe    A    G        0      0        2 
  22  chr22_11629958     ZGre    A    G      0.5      1        2 
  22  chr22_11629958     ZHar    A    G        0      0        2 
  22  chr22_11629958   Sample    A    G        0      0        2 
  22  chr22_11633406     AAsi    G    A        0      0        2 
  22  chr22_11633406     AKia    G    A      0.5      1        2 
  22  chr22_11633406     AOna    G    A      0.5      1        2 
  22  chr22_11633406     ASom    G    A        0      0        2 
  22  chr22_11633406     HCab    G    A        0      0        2 
  22  chr22_11633406     HPrz    G    A        0      0        2 
  22  chr22_11633406     ZBoe    G    A        0      0        2 
  22  chr22_11633406     ZGre    G    A        0      0        2 
  22  chr22_11633406     ZHar    G    A        0      0        2 
  22  chr22_11633406   Sample    G    A        0      0        2 
  22  chr22_11637343     AAsi    T    C        0      0        2 
  22  chr22_11637343     AKia    T    C        0      0        2 
  22  chr22_11637343     AOna    T    C        0      0        2 
  22  chr22_11637343     ASom    T    C      0.5      1        2 
  22  chr22_11637343     HCab    T    C        1      2        2 
  22  chr22_11637343     HPrz    T    C        1      2        2 
  22  chr22_11637343     ZBoe    T    C        0      0        2 
  22  chr22_11637343     ZGre    T    C        0      0        2 
  22  chr22_11637343     ZHar    T    C        0      0        2 
  22  chr22_11637343   Sample    T    C        1      2        2 
  22  chr22_11637966     AAsi    A    T        0      0        2 
  22  chr22_11637966     AKia    A    T        0      0        2 
  22  chr22_11637966     AOna    A    T        0      0        2 
  22  chr22_11637966     ASom    A    T        0      0        2 
  22  chr22_11637966     HCab    A    T        0      0        2 
  22  chr22_11637966     HPrz    A    T        0      0        2 
  22  chr22_11637966     ZBoe    A    T      0.5      1        2 
  22  chr22_11637966     ZGre    A    T        0      0        2 
  22  chr22_11637966     ZHar    A    T        0      0        2 
  22  chr22_11637966   Sample    A    T        0      0        2 
  22  chr22_11638033     AAsi    A    G        0      0        2 
  22  chr22_11638033     AKia    A    G        0      0        2 
  22  chr22_11638033     AOna    A    G        0      0        2 
  22  chr22_11638033     ASom    A    G      0.5      1        2 
  22  chr22_11638033     HCab    A    G        0      0        2 
  22  chr22_11638033     HPrz    A    G        0      0        2 
  22  chr22_11638033     ZBoe    A    G      0.5      1        2 
  22  chr22_11638033     ZGre    A    G        0      0        2 
  22  chr22_11638033     ZHar    A    G        1      2        2 
  22  chr22_11638033   Sample    A    G        0      0        2 
  22  chr22_11643059     AAsi    T    C        0      0        2 
  22  chr22_11643059     AKia    T    C        0      0        2 
  22  chr22_11643059     AOna    T    C        0      0        2 
  22  chr22_11643059     ASom    T    C        0      0        2 
  22  chr22_11643059     HCab    T    C        0      0        2 
  22  chr22_11643059     HPrz    T    C        0      0        2 
  22  chr22_11643059     ZBoe    T    C        0      0        2 
  22  chr22_11643059     ZGre    T    C      0.5      1        2 
  22  chr22_11643059     ZHar    T    C        0      0        2 
  22  chr22_11643059   Sample    T    C        0      0        2 
  22  chr22_11644638     AAsi    C    A        0      0        2 
  22  chr22_11644638     AKia    C    A        0      0        2 
  22  chr22_11644638     AOna    C    A        0      0        2 
  22  chr22_11644638     ASom    C    A        0      0        2 
  22  chr22_11644638     HCab    C    A        1      2        2 
  22  chr22_11644638     HPrz    C    A        1      2        2 
  22  chr22_11644638     ZBoe    C    A        0      0        2 
  22  chr22_11644638     ZGre    C    A        0      0        2 
  22  chr22_11644638     ZHar    C    A        0      0        2 
  22  chr22_11644638   Sample    C    A        1      2        2 
  22  chr22_11647402     AAsi    G    A        0      0        2 
  22  chr22_11647402     AKia    G    A        0      0        2 
  22  chr22_11647402     AOna    G    A        0      0        2 
  22  chr22_11647402     ASom    G    A        0      0        2 
  22  chr22_11647402     HCab    G    A        0      0        2 
  22  chr22_11647402     HPrz    G    A      0.5      1        2 
  22  chr22_11647402     ZBoe    G    A        0      0        2 
  22  chr22_11647402     ZGre    G    A        0      0        2 
  22  chr22_11647402     ZHar    G    A        0      0        2 
  22  chr22_11647402   Sample    G    A        0      0        2 
  22  chr22_11651212     AAsi    A    G        0      0        2 
  22  chr22_11651212     AKia    A    G        0      0        2 
  22  chr22_11651212     AOna    A    G        0      0        2 
  22  chr22_11651212     ASom    A    G        0      0        2 
  22  chr22_11651212     HCab    A    G        1      2        2 
  22  chr22_11651212     HPrz    A    G        1      2        2 
  22  chr22_11651212     ZBoe    A    G        0      0        2 
  22  chr22_11651212     ZGre    A    G        0      0        2 
  22  chr22_11651212     ZHar    A    G        0      0        2 
  22  chr22_11651212   Sample    A    G        1      2        2 
  22  chr22_11658165     AAsi    T    G        0      0        2 
  22  chr22_11658165     AKia    T    G        0      0        2 
  22  chr22_11658165     AOna    T    G      0.5      1        2 
  22  chr22_11658165     ASom    T    G        0      0        2 
  22  chr22_11658165     HCab    T    G        0      0        2 
  22  chr22_11658165     HPrz    T    G        0      0        2 
  22  chr22_11658165     ZBoe    T    G        0      0        2 
  22  chr22_11658165     ZGre    T    G        0      0        2 
  22  chr22_11658165     ZHar    T    G        0      0        2 
  22  chr22_11658165   Sample    T    G        0      0        2 
  22  chr22_11659544     AAsi    A    G      0.5      1        2 
  22  chr22_11659544     AKia    A    G        0      0        2 
  22  chr22_11659544     AOna    A    G        0      0        2 
  22  chr22_11659544     ASom    A    G        1      2        2 
  22  chr22_11659544     HCab    A    G        0      0        2 
  22  chr22_11659544     HPrz    A    G        0      0        2 
  22  chr22_11659544     ZBoe    A    G        0      0        2 
  22  chr22_11659544     ZGre    A    G        0      0        2 
  22  chr22_11659544     ZHar    A    G        0      0        2 
  22  chr22_11659544   Sample    A    G        0      0        2 
  22  chr22_11663337     AAsi    T    C        0      0        2 
  22  chr22_11663337     AKia    T    C        0      0        2 
  22  chr22_11663337     AOna    T    C        0      0        2 
  22  chr22_11663337     ASom    T    C        0      0        2 
  22  chr22_11663337     HCab    T    C      0.5      1        2 
  22  chr22_11663337     HPrz    T    C        0      0        2 
  22  chr22_11663337     ZBoe    T    C        0      0        2 
  22  chr22_11663337     ZGre    T    C        0      0        2 
  22  chr22_11663337     ZHar    T    C        0      0        2 
  22  chr22_11663337   Sample    T    C        0      0        2 
  22  chr22_11664821     AAsi    G    A        0      0        2 
  22  chr22_11664821     AKia    G    A        0      0        2 
  22  chr22_11664821     AOna    G    A        0      0        2 
  22  chr22_11664821     ASom    G    A        0      0        2 
  22  chr22_11664821     HCab    G    A        0      0        2 
  22  chr22_11664821     HPrz    G    A        0      0        2 
  22  chr22_11664821     ZBoe    G    A      0.5      1        2 
  22  chr22_11664821     ZGre    G    A        0      0        2 
  22  chr22_11664821     ZHar    G    A        0      0        2 
  22  chr22_11664821   Sample    G    A        0      0        2 
  22  chr22_11671498     AAsi    G    A        0      0        2 
  22  chr22_11671498     AKia    G    A      0.5      1        2 
  22  chr22_11671498     AOna    G    A        0      0        2 
  22  chr22_11671498     ASom    G    A        0      0        2 
  22  chr22_11671498     HCab    G    A        0      0        2 
  22  chr22_11671498     HPrz    G    A        0      0        2 
  22  chr22_11671498     ZBoe    G    A        0      0        2 
  22  chr22_11671498     ZGre    G    A        0      0        2 
  22  chr22_11671498     ZHar    G    A        0      0        2 
  22  chr22_11671498   Sample    G    A        0      0        2 
  22  chr22_11678648     AAsi    C    T        0      0        2 
  22  chr22_11678648     AKia    C    T        0      0        2 
  22  chr22_11678648     AOna    C    T        0      0        2 
  22  chr22_11678648     ASom    C    T        0      0        2 
  22  chr22_11678648     HCab    C    T        1      2        2 
  22  chr22_11678648     HPrz    C    T        1      2        2 
  22  chr22_11678648     ZBoe    C    T        0      0        2 
  22  chr22_11678648     ZGre    C    T        0      0        2 
  22  chr22_11678648     ZHar    C    T        0      0        2 
  22  chr22_11678648   Sample    C    T        1      2        2 
  22  chr22_11683029     AAsi    A    G        1      2        2 
  22  chr22_11683029     AKia    A    G        0      0        2 
  22  chr22_11683029     AOna    A    G        0      0        2 
  22  chr22_11683029     ASom    A    G        1      2        2 
  22  chr22_11683029     HCab    A    G        0      0        2 
  22  chr22_11683029     HPrz    A    G        0      0        2 
  22  chr22_11683029     ZBoe    A    G        0      0        2 
  22  chr22_11683029     ZGre    A    G        0      0        2 
  22  chr22_11683029     ZHar    A    G        0      0        2 
  22  chr22_11683029   Sample    A    G        0      0        2 
  22  chr22_11683754     AAsi    C    A        0      0        2 
  22  chr22_11683754     AKia    C    A        0      0        2 
  22  chr22_11683754     AOna    C    A        0      0        2 
  22  chr22_11683754     ASom    C    A        0      0        2 
  22  chr22_11683754     HCab    C    A        0      0        2 
  22  chr22_11683754     HPrz    C    A        0      0        2 
  22  chr22_11683754     ZBoe    C    A        1      2        2 
  22  chr22_11683754     ZGre    C    A        0      0        2 
  22  chr22_11683754     ZHar    C    A        0      0        2 
  22  chr22_11683754   Sample    C    A        0      0        2 
  22  chr22_11685651     AAsi    T    G        0      0        2 
  22  chr22_11685651     AKia    T    G        0      0        2 
  22  chr22_11685651     AOna    T    G        0      0        2 
  22  chr22_11685651     ASom    T    G        0      0        2 
  22  chr22_11685651     HCab    T    G      0.5      1        2 
  22  chr22_11685651     HPrz    T    G      0.5      1        2 
  22  chr22_11685651     ZBoe    T    G        0      0        2 
  22  chr22_11685651     ZGre    T    G        0      0        2 
  22  chr22_11685651     ZHar    T    G        0      0        2 
  22  chr22_11685651   Sample    T    G        1      2        2 
  22  chr22_11690892     AAsi    T    C        0      0        2 
  22  chr22_11690892     AKia    T    C        0      0        2 
  22  chr22_11690892     AOna    T    C        0      0        2 
  22  chr22_11690892     ASom    T    C        0      0        2 
  22  chr22_11690892     HCab    T    C        1      2        2 
  22  chr22_11690892     HPrz    T    C        1      2        2 
  22  chr22_11690892     ZBoe    T    C        0      0        2 
  22  chr22_11690892     ZGre    T    C        0      0        2 
  22  chr22_11690892     ZHar    T    C        0      0        2 
  22  chr22_11690892   Sample    T    C        1      2        2 
  22  chr22_11692274     AAsi    A    G        0      0        2 
  22  chr22_11692274     AKia    A    G        0      0        2 
  22  chr22_11692274     AOna    A    G        0      0        2 
  22  chr22_11692274     ASom    A    G        0      0        2 
  22  chr22_11692274     HCab    A    G        1      2        2 
  22  chr22_11692274     HPrz    A    G        1      2        2 
  22  chr22_11692274     ZBoe    A    G        0      0        2 
  22  chr22_11692274     ZGre    A    G        0      0        2 
  22  chr22_11692274     ZHar    A    G        0      0        2 
  22  chr22_11692274   Sample    A    G        1      2        2 
  22  chr22_11694285     AAsi    A    T        0      0        2 
  22  chr22_11694285     AKia    A    T        0      0        2 
  22  chr22_11694285     AOna    A    T        0      0        2 
  22  chr22_11694285     ASom    A    T        0      0        2 
  22  chr22_11694285     HCab    A    T        1      2        2 
  22  chr22_11694285     HPrz    A    T        1      2        2 
  22  chr22_11694285     ZBoe    A    T        0      0        2 
  22  chr22_11694285     ZGre    A    T        0      0        2 
  22  chr22_11694285     ZHar    A    T        0      0        2 
  22  chr22_11694285   Sample    A    T        1      2        2 
  22  chr22_11694930     AAsi    G    A        0      0        2 
  22  chr22_11694930     AKia    G    A        0      0        2 
  22  chr22_11694930     AOna    G    A        0      0        2 
  22  chr22_11694930     ASom    G    A        0      0        2 
  22  chr22_11694930     HCab    G    A        1      2        2 
  22  chr22_11694930     HPrz    G    A        1      2        2 
  22  chr22_11694930     ZBoe    G    A        0      0        2 
  22  chr22_11694930     ZGre    G    A        0      0        2 
  22  chr22_11694930     ZHar    G    A        0      0        2 
  22  chr22_11694930   Sample    G    A        1      2        2 
  22  chr22_11695928     AAsi    A    G        0      0        2 
  22  chr22_11695928     AKia    A    G        0      0        2 
  22  chr22_11695928     AOna    A    G        0      0        2 
  22  chr22_11695928     ASom    A    G        0      0        2 
  22  chr22_11695928     HCab    A    G        1      2        2 
  22  chr22_11695928     HPrz    A    G        1      2        2 
  22  chr22_11695928     ZBoe    A    G        0      0        2 
  22  chr22_11695928     ZGre    A    G        0      0        2 
  22  chr22_11695928     ZHar    A    G        0      0        2 
  22  chr22_11695928   Sample    A    G        1      2        2 
  22  chr22_11696475     AAsi    A    G        0      0        2 
  22  chr22_11696475     AKia    A    G        1      2        2 
  22  chr22_11696475     AOna    A    G        0      0        2 
  22  chr22_11696475     ASom    A    G        0      0        2 
  22  chr22_11696475     HCab    A    G        0      0        2 
  22  chr22_11696475     HPrz    A    G        0      0        2 
  22  chr22_11696475     ZBoe    A    G        0      0        2 
  22  chr22_11696475     ZGre    A    G        0      0        2 
  22  chr22_11696475     ZHar    A    G        0      0        2 
  22  chr22_11696475   Sample    A    G        0      0        2 
  22  chr22_11696873     AAsi    G    A        0      0        2 
  22  chr22_11696873     AKia    G    A        0      0        2 
  22  chr22_11696873     AOna    G    A        0      0        2 
  22  chr22_11696873     ASom    G    A        0      0        2 
  22  chr22_11696873     HCab    G    A        1      2        2 
  22  chr22_11696873     HPrz    G    A        1      2        2 
  22  chr22_11696873     ZBoe    G    A        0      0        2 
  22  chr22_11696873     ZGre    G    A        0      0        2 
  22  chr22_11696873     ZHar    G    A        0      0        2 
  22  chr22_11696873   Sample    G    A        1      2        2 
  22  chr22_11696942     AAsi    A    G        0      0        2 
  22  chr22_11696942     AKia    A    G        0      0        2 
  22  chr22_11696942     AOna    A    G        1      2        2 
  22  chr22_11696942     ASom    A    G        0      0        2 
  22  chr22_11696942     HCab    A    G        0      0        2 
  22  chr22_11696942     HPrz    A    G        0      0        2 
  22  chr22_11696942     ZBoe    A    G        0      0        2 
  22  chr22_11696942     ZGre    A    G        0      0        2 
  22  chr22_11696942     ZHar    A    G        0      0        2 
  22  chr22_11696942   Sample    A    G        0      0        2 
  22  chr22_11703428     AAsi    G    C        0      0        2 
  22  chr22_11703428     AKia    G    C        0      0        2 
  22  chr22_11703428     AOna    G    C        0      0        2 
  22  chr22_11703428     ASom    G    C        0      0        2 
  22  chr22_11703428     HCab    G    C        1      2        2 
  22  chr22_11703428     HPrz    G    C        1      2        2 
  22  chr22_11703428     ZBoe    G    C        0      0        2 
  22  chr22_11703428     ZGre    G    C        0      0        2 
  22  chr22_11703428     ZHar    G    C        0      0        2 
  22  chr22_11703428   Sample    G    C        1      2        2 
  22  chr22_11713743     AAsi    G    T        0      0        2 
  22  chr22_11713743     AKia    G    T        0      0        2 
  22  chr22_11713743     AOna    G    T        0      0        2 
  22  chr22_11713743     ASom    G    T        0      0        2 
  22  chr22_11713743     HCab    G    T        1      2        2 
  22  chr22_11713743     HPrz    G    T        1      2        2 
  22  chr22_11713743     ZBoe    G    T        0      0        2 
  22  chr22_11713743     ZGre    G    T        0      0        2 
  22  chr22_11713743     ZHar    G    T        0      0        2 
  22  chr22_11713743   Sample    G    T        1      2        2 
  22  chr22_11715356     AAsi    T    C        0      0        2 
  22  chr22_11715356     AKia    T    C      0.5      1        2 
  22  chr22_11715356     AOna    T    C        0      0        2 
  22  chr22_11715356     ASom    T    C        0      0        2 
  22  chr22_11715356     HCab    T    C        0      0        2 
  22  chr22_11715356     HPrz    T    C        0      0        2 
  22  chr22_11715356     ZBoe    T    C        0      0        2 
  22  chr22_11715356     ZGre    T    C        0      0        2 
  22  chr22_11715356     ZHar    T    C        0      0        2 
  22  chr22_11715356   Sample    T    C        0      0        2 
  22  chr22_11723925     AAsi    C    T      0.5      1        2 
  22  chr22_11723925     AKia    C    T        0      0        2 
  22  chr22_11723925     AOna    C    T        0      0        2 
  22  chr22_11723925     ASom    C    T      0.5      1        2 
  22  chr22_11723925     HCab    C    T        0      0        2 
  22  chr22_11723925     HPrz    C    T        0      0        2 
  22  chr22_11723925     ZBoe    C    T        0      0        2 
  22  chr22_11723925     ZGre    C    T        0      0        2 
  22  chr22_11723925     ZHar    C    T        0      0        2 
  22  chr22_11723925   Sample    C    T        0      0        2 
  22  chr22_11724049     AAsi    G    T        0      0        2 
  22  chr22_11724049     AKia    G    T        0      0        2 
  22  chr22_11724049     AOna    G    T      0.5      1        2 
  22  chr22_11724049     ASom    G    T        0      0        2 
  22  chr22_11724049     HCab    G    T        0      0        2 
  22  chr22_11724049     HPrz    G    T        0      0        2 
  22  chr22_11724049     ZBoe    G    T        0      0        2 
  22  chr22_11724049     ZGre    G    T        0      0        2 
  22  chr22_11724049     ZHar    G    T        0      0        2 
  22  chr22_11724049   Sample    G    T        0      0        2 
  22  chr22_11724142     AAsi    A    G        0      0        2 
  22  chr22_11724142     AKia    A    G        0      0        2 
  22  chr22_11724142     AOna    A    G        0      0        2 
  22  chr22_11724142     ASom    A    G        0      0        2 
  22  chr22_11724142     HCab    A    G        1      2        2 
  22  chr22_11724142     HPrz    A    G        1      2        2 
  22  chr22_11724142     ZBoe    A    G        0      0        2 
  22  chr22_11724142     ZGre    A    G        0      0        2 
  22  chr22_11724142     ZHar    A    G        0      0        2 
  22  chr22_11724142   Sample    A    G        1      2        2 
  22  chr22_11725847     AAsi    T    C        0      0        2 
  22  chr22_11725847     AKia    T    C        0      0        2 
  22  chr22_11725847     AOna    T    C        0      0        2 
  22  chr22_11725847     ASom    T    C        0      0        2 
  22  chr22_11725847     HCab    T    C        1      2        2 
  22  chr22_11725847     HPrz    T    C        1      2        2 
  22  chr22_11725847     ZBoe    T    C        0      0        2 
  22  chr22_11725847     ZGre    T    C        0      0        2 
  22  chr22_11725847     ZHar    T    C        0      0        2 
  22  chr22_11725847   Sample    T    C        1      2        2 
  22  chr22_11739708     AAsi    G    A        0      0        2 
  22  chr22_11739708     AKia    G    A        1      2        2 
  22  chr22_11739708     AOna    G    A        0      0        2 
  22  chr22_11739708     ASom    G    A        0      0        2 
  22  chr22_11739708     HCab    G    A        0      0        2 
  22  chr22_11739708     HPrz    G    A        0      0        2 
  22  chr22_11739708     ZBoe    G    A        0      0        2 
  22  chr22_11739708     ZGre    G    A        0      0        2 
  22  chr22_11739708     ZHar    G    A        0      0        2 
  22  chr22_11739708   Sample    G    A        0      0        2 
  22  chr22_11746835     AAsi    C    T        0      0        2 
  22  chr22_11746835     AKia    C    T        0      0        2 
  22  chr22_11746835     AOna    C    T        0      0        2 
  22  chr22_11746835     ASom    C    T        0      0        2 
  22  chr22_11746835     HCab    C    T        1      2        2 
  22  chr22_11746835     HPrz    C    T        1      2        2 
  22  chr22_11746835     ZBoe    C    T        0      0        2 
  22  chr22_11746835     ZGre    C    T        0      0        2 
  22  chr22_11746835     ZHar    C    T        0      0        2 
  22  chr22_11746835   Sample    C    T        1      2        2 
  22  chr22_11759482     AAsi    A    C        0      0        2 
  22  chr22_11759482     AKia    A    C        0      0        2 
  22  chr22_11759482     AOna    A    C        0      0        2 
  22  chr22_11759482     ASom    A    C        0      0        2 
  22  chr22_11759482     HCab    A    C        1      2        2 
  22  chr22_11759482     HPrz    A    C        1      2        2 
  22  chr22_11759482     ZBoe    A    C        0      0        2 
  22  chr22_11759482     ZGre    A    C        0      0        2 
  22  chr22_11759482     ZHar    A    C        0      0        2 
  22  chr22_11759482   Sample    A    C        1      2        2 
  22  chr22_11759913     AAsi    A    T        0      0        2 
  22  chr22_11759913     AKia    A    T        0      0        2 
  22  chr22_11759913     AOna    A    T        0      0        2 
  22  chr22_11759913     ASom    A    T        0      0        2 
  22  chr22_11759913     HCab    A    T        1      2        2 
  22  chr22_11759913     HPrz    A    T        1      2        2 
  22  chr22_11759913     ZBoe    A    T        0      0        2 
  22  chr22_11759913     ZGre    A    T        0      0        2 
  22  chr22_11759913     ZHar    A    T        0      0        2 
  22  chr22_11759913   Sample    A    T        1      2        2 
  22  chr22_11767744     AAsi    T    C        0      0        2 
  22  chr22_11767744     AKia    T    C        0      0        2 
  22  chr22_11767744     AOna    T    C        0      0        2 
  22  chr22_11767744     ASom    T    C        0      0        2 
  22  chr22_11767744     HCab    T    C        1      2        2 
  22  chr22_11767744     HPrz    T    C        1      2        2 
  22  chr22_11767744     ZBoe    T    C        0      0        2 
  22  chr22_11767744     ZGre    T    C        0      0        2 
  22  chr22_11767744     ZHar    T    C        0      0        2 
  22  chr22_11767744   Sample    T    C        1      2        2 
  22  chr22_11772772     AAsi    G    A        0      0        2 
  22  chr22_11772772     AKia    G    A        0      0        2 
  22  chr22_11772772     AOna    G    A        0      0        2 
  22  chr22_11772772     ASom    G    A      0.5      1        2 
  22  chr22_11772772     HCab    G    A        0      0        2 
  22  chr22_11772772     HPrz    G    A        0      0        2 
  22  chr22_11772772     ZBoe    G    A        0      0        2 
  22  chr22_11772772     ZGre    G    A        0      0        2 
  22  chr22_11772772     ZHar    G    A        0      0        2 
  22  chr22_11772772   Sample    G    A        0      0        2 
  22  chr22_11789604     AAsi    C    T        0      0        2 
  22  chr22_11789604     AKia    C    T        1      2        2 
  22  chr22_11789604     AOna    C    T      0.5      1        2 
  22  chr22_11789604     ASom    C    T        0      0        2 
  22  chr22_11789604     HCab    C    T        1      2        2 
  22  chr22_11789604     HPrz    C    T        1      2        2 
  22  chr22_11789604     ZBoe    C    T        0      0        2 
  22  chr22_11789604     ZGre    C    T        0      0        2 
  22  chr22_11789604     ZHar    C    T        0      0        2 
  22  chr22_11789604   Sample    C    T        1      2        2 
  22  chr22_11795154     AAsi    G    A        0      0        2 
  22  chr22_11795154     AKia    G    A        0      0        2 
  22  chr22_11795154     AOna    G    A        0      0        2 
  22  chr22_11795154     ASom    G    A      0.5      1        2 
  22  chr22_11795154     HCab    G    A        0      0        2 
  22  chr22_11795154     HPrz    G    A        0      0        2 
  22  chr22_11795154     ZBoe    G    A        0      0        2 
  22  chr22_11795154     ZGre    G    A        0      0        2 
  22  chr22_11795154     ZHar    G    A        0      0        2 
  22  chr22_11795154   Sample    G    A        0      0        2 
  22  chr22_11798722     AAsi    T    C        0      0        2 
  22  chr22_11798722     AKia    T    C        0      0        2 
  22  chr22_11798722     AOna    T    C        0      0        2 
  22  chr22_11798722     ASom    T    C        0      0        2 
  22  chr22_11798722     HCab    T    C        1      2        2 
  22  chr22_11798722     HPrz    T    C        1      2        2 
  22  chr22_11798722     ZBoe    T    C        0      0        2 
  22  chr22_11798722     ZGre    T    C        0      0        2 
  22  chr22_11798722     ZHar    T    C        0      0        2 
  22  chr22_11798722   Sample    T    C        1      2        2 
  22  chr22_11805241     AAsi    G    C        0      0        2 
  22  chr22_11805241     AKia    G    C        0      0        2 
  22  chr22_11805241     AOna    G    C        0      0        2 
  22  chr22_11805241     ASom    G    C        0      0        2 
  22  chr22_11805241     HCab    G    C        0      0        2 
  22  chr22_11805241     HPrz    G    C        0      0        2 
  22  chr22_11805241     ZBoe    G    C        0      0        2 
  22  chr22_11805241     ZGre    G    C        1      2        2 
  22  chr22_11805241     ZHar    G    C        0      0        2 
  22  chr22_11805241   Sample    G    C        0      0        2 
  22  chr22_11812227     AAsi    C    T        0      0        2 
  22  chr22_11812227     AKia    C    T        0      0        2 
  22  chr22_11812227     AOna    C    T      0.5      1        2 
  22  chr22_11812227     ASom    C    T        0      0        2 
  22  chr22_11812227     HCab    C    T        0      0        2 
  22  chr22_11812227     HPrz    C    T        0      0        2 
  22  chr22_11812227     ZBoe    C    T        0      0        2 
  22  chr22_11812227     ZGre    C    T        0      0        2 
  22  chr22_11812227     ZHar    C    T        0      0        2 
  22  chr22_11812227   Sample    C    T        0      0        2 
  22  chr22_11812435     AAsi    C    T        0      0        2 
  22  chr22_11812435     AKia    C    T        0      0        2 
  22  chr22_11812435     AOna    C    T      0.5      1        2 
  22  chr22_11812435     ASom    C    T        0      0        2 
  22  chr22_11812435     HCab    C    T        0      0        2 
  22  chr22_11812435     HPrz    C    T        0      0        2 
  22  chr22_11812435     ZBoe    C    T        0      0        2 
  22  chr22_11812435     ZGre    C    T        0      0        2 
  22  chr22_11812435     ZHar    C    T        0      0        2 
  22  chr22_11812435   Sample    C    T        0      0        2 
  22  chr22_11814713     AAsi    G    A        0      0        2 
  22  chr22_11814713     AKia    G    A        0      0        2 
  22  chr22_11814713     AOna    G    A        0      0        2 
  22  chr22_11814713     ASom    G    A        0      0        2 
  22  chr22_11814713     HCab    G    A      0.5      1        2 
  22  chr22_11814713     HPrz    G    A      0.5      1        2 
  22  chr22_11814713     ZBoe    G    A        0      0        2 
  22  chr22_11814713     ZGre    G    A        0      0        2 
  22  chr22_11814713     ZHar    G    A        0      0        2 
  22  chr22_11814713   Sample    G    A        1      2        2 
  22  chr22_11816631     AAsi    T    A        0      0        2 
  22  chr22_11816631     AKia    T    A        1      2        2 
  22  chr22_11816631     AOna    T    A      0.5      1        2 
  22  chr22_11816631     ASom    T    A        0      0        2 
  22  chr22_11816631     HCab    T    A        0      0        2 
  22  chr22_11816631     HPrz    T    A        0      0        2 
  22  chr22_11816631     ZBoe    T    A        0      0        2 
  22  chr22_11816631     ZGre    T    A        0      0        2 
  22  chr22_11816631     ZHar    T    A        0      0        2 
  22  chr22_11816631   Sample    T    A        0      0        2 
  22  chr22_11824041     AAsi    A    G        0      0        2 
  22  chr22_11824041     AKia    A    G        0      0        2 
  22  chr22_11824041     AOna    A    G        0      0        2 
  22  chr22_11824041     ASom    A    G        0      0        2 
  22  chr22_11824041     HCab    A    G      0.5      1        2 
  22  chr22_11824041     HPrz    A    G      0.5      1        2 
  22  chr22_11824041     ZBoe    A    G        0      0        2 
  22  chr22_11824041     ZGre    A    G        0      0        2 
  22  chr22_11824041     ZHar    A    G        0      0        2 
  22  chr22_11824041   Sample    A    G        1      2        2 
  22  chr22_11826781     AAsi    G    A        0      0        2 
  22  chr22_11826781     AKia    G    A        0      0        2 
  22  chr22_11826781     AOna    G    A        0      0        2 
  22  chr22_11826781     ASom    G    A        0      0        2 
  22  chr22_11826781     HCab    G    A        1      2        2 
  22  chr22_11826781     HPrz    G    A        1      2        2 
  22  chr22_11826781     ZBoe    G    A        0      0        2 
  22  chr22_11826781     ZGre    G    A        0      0        2 
  22  chr22_11826781     ZHar    G    A        0      0        2 
  22  chr22_11826781   Sample    G    A        1      2        2 
  22  chr22_11835338     AAsi    T    C        1      2        2 
  22  chr22_11835338     AKia    T    C        0      0        2 
  22  chr22_11835338     AOna    T    C        0      0        2 
  22  chr22_11835338     ASom    T    C        1      2        2 
  22  chr22_11835338     HCab    T    C        0      0        2 
  22  chr22_11835338     HPrz    T    C        0      0        2 
  22  chr22_11835338     ZBoe    T    C        0      0        2 
  22  chr22_11835338     ZGre    T    C        0      0        2 
  22  chr22_11835338     ZHar    T    C        0      0        2 
  22  chr22_11835338   Sample    T    C        0      0        2 
  22  chr22_11844112     AAsi    G    T        0      0        2 
  22  chr22_11844112     AKia    G    T        0      0        2 
  22  chr22_11844112     AOna    G    T        0      0        2 
  22  chr22_11844112     ASom    G    T        0      0        2 
  22  chr22_11844112     HCab    G    T        0      0        2 
  22  chr22_11844112     HPrz    G    T        0      0        2 
  22  chr22_11844112     ZBoe    G    T        0      0        2 
  22  chr22_11844112     ZGre    G    T        0      0        2 
  22  chr22_11844112     ZHar    G    T      0.5      1        2 
  22  chr22_11844112   Sample    G    T        0      0        2 
  22  chr22_11844754     AAsi    C    T        0      0        2 
  22  chr22_11844754     AKia    C    T        0      0        2 
  22  chr22_11844754     AOna    C    T        0      0        2 
  22  chr22_11844754     ASom    C    T        0      0        2 
  22  chr22_11844754     HCab    C    T        0      0        2 
  22  chr22_11844754     HPrz    C    T        0      0        2 
  22  chr22_11844754     ZBoe    C    T        0      0        2 
  22  chr22_11844754     ZGre    C    T        0      0        2 
  22  chr22_11844754     ZHar    C    T      0.5      1        2 
  22  chr22_11844754   Sample    C    T        0      0        2 
  22  chr22_11848043     AAsi    C    T        0      0        2 
  22  chr22_11848043     AKia    C    T        0      0        2 
  22  chr22_11848043     AOna    C    T        0      0        2 
  22  chr22_11848043     ASom    C    T        0      0        2 
  22  chr22_11848043     HCab    C    T        0      0        2 
  22  chr22_11848043     HPrz    C    T        0      0        2 
  22  chr22_11848043     ZBoe    C    T        0      0        2 
  22  chr22_11848043     ZGre    C    T        0      0        2 
  22  chr22_11848043     ZHar    C    T      0.5      1        2 
  22  chr22_11848043   Sample    C    T        0      0        2 
  22  chr22_11848700     AAsi    T    C        1      2        2 
  22  chr22_11848700     AKia    T    C        0      0        2 
  22  chr22_11848700     AOna    T    C        0      0        2 
  22  chr22_11848700     ASom    T    C        0      0        2 
  22  chr22_11848700     HCab    T    C        0      0        2 
  22  chr22_11848700     HPrz    T    C        0      0        2 
  22  chr22_11848700     ZBoe    T    C        0      0        2 
  22  chr22_11848700     ZGre    T    C        0      0        2 
  22  chr22_11848700     ZHar    T    C        0      0        2 
  22  chr22_11848700   Sample    T    C        0      0        2 
  22  chr22_11849703     AAsi    C    A        0      0        2 
  22  chr22_11849703     AKia    C    A        0      0        2 
  22  chr22_11849703     AOna    C    A        0      0        2 
  22  chr22_11849703     ASom    C    A        0      0        2 
  22  chr22_11849703     HCab    C    A        1      2        2 
  22  chr22_11849703     HPrz    C    A      0.5      1        2 
  22  chr22_11849703     ZBoe    C    A        0      0        2 
  22  chr22_11849703     ZGre    C    A        0      0        2 
  22  chr22_11849703     ZHar    C    A        0      0        2 
  22  chr22_11849703   Sample    C    A        1      2        2 
  22  chr22_11852356     AAsi    T    C        0      0        2 
  22  chr22_11852356     AKia    T    C        0      0        2 
  22  chr22_11852356     AOna    T    C        0      0        2 
  22  chr22_11852356     ASom    T    C        0      0        2 
  22  chr22_11852356     HCab    T    C        0      0        2 
  22  chr22_11852356     HPrz    T    C      0.5      1        2 
  22  chr22_11852356     ZBoe    T    C        0      0        2 
  22  chr22_11852356     ZGre    T    C        0      0        2 
  22  chr22_11852356     ZHar    T    C        0      0        2 
  22  chr22_11852356   Sample    T    C        0      0        2 
  22  chr22_11855495     AAsi    A    G        1      2        2 
  22  chr22_11855495     AKia    A    G        0      0        2 
  22  chr22_11855495     AOna    A    G        0      0        2 
  22  chr22_11855495     ASom    A    G        1      2        2 
  22  chr22_11855495     HCab    A    G        0      0        2 
  22  chr22_11855495     HPrz    A    G        0      0        2 
  22  chr22_11855495     ZBoe    A    G        0      0        2 
  22  chr22_11855495     ZGre    A    G        0      0        2 
  22  chr22_11855495     ZHar    A    G        0      0        2 
  22  chr22_11855495   Sample    A    G        0      0        2 
  22  chr22_11857816     AAsi    A    G        0      0        2 
  22  chr22_11857816     AKia    A    G        1      2        2 
  22  chr22_11857816     AOna    A    G        1      2        2 
  22  chr22_11857816     ASom    A    G        0      0        2 
  22  chr22_11857816     HCab    A    G        0      0        2 
  22  chr22_11857816     HPrz    A    G        0      0        2 
  22  chr22_11857816     ZBoe    A    G        0      0        2 
  22  chr22_11857816     ZGre    A    G        0      0        2 
  22  chr22_11857816     ZHar    A    G        0      0        2 
  22  chr22_11857816   Sample    A    G        0      0        2 
  22  chr22_11858049     AAsi    A    G        0      0        2 
  22  chr22_11858049     AKia    A    G        0      0        2 
  22  chr22_11858049     AOna    A    G      0.5      1        2 
  22  chr22_11858049     ASom    A    G        0      0        2 
  22  chr22_11858049     HCab    A    G        0      0        2 
  22  chr22_11858049     HPrz    A    G        0      0        2 
  22  chr22_11858049     ZBoe    A    G        0      0        2 
  22  chr22_11858049     ZGre    A    G        0      0        2 
  22  chr22_11858049     ZHar    A    G        0      0        2 
  22  chr22_11858049   Sample    A    G        0      0        2 
  22  chr22_11861148     AAsi    A    G        0      0        2 
  22  chr22_11861148     AKia    A    G        0      0        2 
  22  chr22_11861148     AOna    A    G        0      0        2 
  22  chr22_11861148     ASom    A    G        0      0        2 
  22  chr22_11861148     HCab    A    G        0      0        2 
  22  chr22_11861148     HPrz    A    G        0      0        2 
  22  chr22_11861148     ZBoe    A    G        0      0        2 
  22  chr22_11861148     ZGre    A    G        0      0        2 
  22  chr22_11861148     ZHar    A    G      0.5      1        2 
  22  chr22_11861148   Sample    A    G        0      0        2 
  22  chr22_11861392     AAsi    T    C        0      0        2 
  22  chr22_11861392     AKia    T    C        0      0        2 
  22  chr22_11861392     AOna    T    C        0      0        2 
  22  chr22_11861392     ASom    T    C        0      0        2 
  22  chr22_11861392     HCab    T    C        1      2        2 
  22  chr22_11861392     HPrz    T    C        1      2        2 
  22  chr22_11861392     ZBoe    T    C        0      0        2 
  22  chr22_11861392     ZGre    T    C        0      0        2 
  22  chr22_11861392     ZHar    T    C        0      0        2 
  22  chr22_11861392   Sample    T    C        1      2        2 
  22  chr22_11861634     AAsi    A    G        0      0        2 
  22  chr22_11861634     AKia    A    G        0      0        2 
  22  chr22_11861634     AOna    A    G        0      0        2 
  22  chr22_11861634     ASom    A    G        1      2        2 
  22  chr22_11861634     HCab    A    G        0      0        2 
  22  chr22_11861634     HPrz    A    G        0      0        2 
  22  chr22_11861634     ZBoe    A    G        0      0        2 
  22  chr22_11861634     ZGre    A    G        0      0        2 
  22  chr22_11861634     ZHar    A    G        0      0        2 
  22  chr22_11861634   Sample    A    G        0      0        2 
  22  chr22_11862160     AAsi    C    T        0      0        2 
  22  chr22_11862160     AKia    C    T        0      0        2 
  22  chr22_11862160     AOna    C    T        0      0        2 
  22  chr22_11862160     ASom    C    T        0      0        2 
  22  chr22_11862160     HCab    C    T        1      2        2 
  22  chr22_11862160     HPrz    C    T        1      2        2 
  22  chr22_11862160     ZBoe    C    T        0      0        2 
  22  chr22_11862160     ZGre    C    T        0      0        2 
  22  chr22_11862160     ZHar    C    T        0      0        2 
  22  chr22_11862160   Sample    C    T        1      2        2 
  22  chr22_11863674     AAsi    T    C        0      0        2 
  22  chr22_11863674     AKia    T    C        0      0        2 
  22  chr22_11863674     AOna    T    C        0      0        2 
  22  chr22_11863674     ASom    T    C        0      0        2 
  22  chr22_11863674     HCab    T    C        0      0        2 
  22  chr22_11863674     HPrz    T    C        0      0        2 
  22  chr22_11863674     ZBoe    T    C        0      0        2 
  22  chr22_11863674     ZGre    T    C        0      0        2 
  22  chr22_11863674     ZHar    T    C      0.5      1        2 
  22  chr22_11863674   Sample    T    C        0      0        2 
  22  chr22_11869549     AAsi    A    G        0      0        2 
  22  chr22_11869549     AKia    A    G        0      0        2 
  22  chr22_11869549     AOna    A    G        0      0        2 
  22  chr22_11869549     ASom    A    G        0      0        2 
  22  chr22_11869549     HCab    A    G      0.5      1        2 
  22  chr22_11869549     HPrz    A    G      0.5      1        2 
  22  chr22_11869549     ZBoe    A    G        0      0        2 
  22  chr22_11869549     ZGre    A    G        0      0        2 
  22  chr22_11869549     ZHar    A    G        0      0        2 
  22  chr22_11869549   Sample    A    G        0      0        2 
  22  chr22_11871926     AAsi    A    G        0      0        2 
  22  chr22_11871926     AKia    A    G        0      0        2 
  22  chr22_11871926     AOna    A    G        0      0        2 
  22  chr22_11871926     ASom    A    G        0      0        2 
  22  chr22_11871926     HCab    A    G      0.5      1        2 
  22  chr22_11871926     HPrz    A    G      0.5      1        2 
  22  chr22_11871926     ZBoe    A    G        0      0        2 
  22  chr22_11871926     ZGre    A    G        0      0        2 
  22  chr22_11871926     ZHar    A    G        0      0        2 
  22  chr22_11871926   Sample    A    G        1      2        2 
  22  chr22_11874201     AAsi    G    A        0      0        2 
  22  chr22_11874201     AKia    G    A        0      0        2 
  22  chr22_11874201     AOna    G    A        0      0        2 
  22  chr22_11874201     ASom    G    A        0      0        2 
  22  chr22_11874201     HCab    G    A        1      2        2 
  22  chr22_11874201     HPrz    G    A        1      2        2 
  22  chr22_11874201     ZBoe    G    A        0      0        2 
  22  chr22_11874201     ZGre    G    A        0      0        2 
  22  chr22_11874201     ZHar    G    A        0      0        2 
  22  chr22_11874201   Sample    G    A        1      2        2 
  22  chr22_11875809     AAsi    T    C        1      2        2 
  22  chr22_11875809     AKia    T    C        0      0        2 
  22  chr22_11875809     AOna    T    C        0      0        2 
  22  chr22_11875809     ASom    T    C        0      0        2 
  22  chr22_11875809     HCab    T    C        0      0        2 
  22  chr22_11875809     HPrz    T    C        0      0        2 
  22  chr22_11875809     ZBoe    T    C        0      0        2 
  22  chr22_11875809     ZGre    T    C        0      0        2 
  22  chr22_11875809     ZHar    T    C        0      0        2 
  22  chr22_11875809   Sample    T    C        0      0        2 
  22  chr22_11876900     AAsi    T    A        0      0        2 
  22  chr22_11876900     AKia    T    A        0      0        2 
  22  chr22_11876900     AOna    T    A        0      0        2 
  22  chr22_11876900     ASom    T    A        0      0        2 
  22  chr22_11876900     HCab    T    A        0      0        2 
  22  chr22_11876900     HPrz    T    A        0      0        2 
  22  chr22_11876900     ZBoe    T    A        0      0        2 
  22  chr22_11876900     ZGre    T    A        0      0        2 
  22  chr22_11876900     ZHar    T    A      0.5      1        2 
  22  chr22_11876900   Sample    T    A        0      0        2 
  22  chr22_11883875     AAsi    T    C        0      0        2 
  22  chr22_11883875     AKia    T    C        0      0        2 
  22  chr22_11883875     AOna    T    C        0      0        2 
  22  chr22_11883875     ASom    T    C        0      0        2 
  22  chr22_11883875     HCab    T    C        0      0        2 
  22  chr22_11883875     HPrz    T    C        0      0        2 
  22  chr22_11883875     ZBoe    T    C        1      2        2 
  22  chr22_11883875     ZGre    T    C        0      0        2 
  22  chr22_11883875     ZHar    T    C        0      0        2 
  22  chr22_11883875   Sample    T    C        0      0        2 
  22  chr22_11887191     AAsi    A    G        0      0        2 
  22  chr22_11887191     AKia    A    G        0      0        2 
  22  chr22_11887191     AOna    A    G        0      0        2 
  22  chr22_11887191     ASom    A    G        0      0        2 
  22  chr22_11887191     HCab    A    G        1      2        2 
  22  chr22_11887191     HPrz    A    G        1      2        2 
  22  chr22_11887191     ZBoe    A    G        0      0        2 
  22  chr22_11887191     ZGre    A    G        0      0        2 
  22  chr22_11887191     ZHar    A    G        0      0        2 
  22  chr22_11887191   Sample    A    G        1      2        2 
  22  chr22_11893589     AAsi    A    G        0      0        2 
  22  chr22_11893589     AKia    A    G        0      0        2 
  22  chr22_11893589     AOna    A    G        0      0        2 
  22  chr22_11893589     ASom    A    G        0      0        2 
  22  chr22_11893589     HCab    A    G      0.5      1        2 
  22  chr22_11893589     HPrz    A    G        0      0        2 
  22  chr22_11893589     ZBoe    A    G        0      0        2 
  22  chr22_11893589     ZGre    A    G        0      0        2 
  22  chr22_11893589     ZHar    A    G        0      0        2 
  22  chr22_11893589   Sample    A    G        0      0        2 
  22  chr22_11894302     AAsi    T    C        0      0        2 
  22  chr22_11894302     AKia    T    C        0      0        2 
  22  chr22_11894302     AOna    T    C        0      0        2 
  22  chr22_11894302     ASom    T    C        0      0        2 
  22  chr22_11894302     HCab    T    C        0      0        2 
  22  chr22_11894302     HPrz    T    C        0      0        2 
  22  chr22_11894302     ZBoe    T    C        0      0        2 
  22  chr22_11894302     ZGre    T    C        0      0        2 
  22  chr22_11894302     ZHar    T    C      0.5      1        2 
  22  chr22_11894302   Sample    T    C        0      0        2 
  22  chr22_11903257     AAsi    T    C        0      0        2 
  22  chr22_11903257     AKia    T    C        0      0        2 
  22  chr22_11903257     AOna    T    C        0      0        2 
  22  chr22_11903257     ASom    T    C        0      0        2 
  22  chr22_11903257     HCab    T    C        1      2        2 
  22  chr22_11903257     HPrz    T    C        1      2        2 
  22  chr22_11903257     ZBoe    T    C        0      0        2 
  22  chr22_11903257     ZGre    T    C        0      0        2 
  22  chr22_11903257     ZHar    T    C        0      0        2 
  22  chr22_11903257   Sample    T    C        1      2        2 
  22  chr22_11916448     AAsi    T    C        1      2        2 
  22  chr22_11916448     AKia    T    C        1      2        2 
  22  chr22_11916448     AOna    T    C      0.5      1        2 
  22  chr22_11916448     ASom    T    C        1      2        2 
  22  chr22_11916448     HCab    T    C        0      0        2 
  22  chr22_11916448     HPrz    T    C        0      0        2 
  22  chr22_11916448     ZBoe    T    C        1      2        2 
  22  chr22_11916448     ZGre    T    C        0      0        2 
  22  chr22_11916448     ZHar    T    C        0      0        2 
  22  chr22_11916448   Sample    T    C        0      0        2 
  22  chr22_11922573     AAsi    C    G        0      0        2 
  22  chr22_11922573     AKia    C    G        0      0        2 
  22  chr22_11922573     AOna    C    G        0      0        2 
  22  chr22_11922573     ASom    C    G        0      0        2 
  22  chr22_11922573     HCab    C    G        1      2        2 
  22  chr22_11922573     HPrz    C    G        1      2        2 
  22  chr22_11922573     ZBoe    C    G        0      0        2 
  22  chr22_11922573     ZGre    C    G        0      0        2 
  22  chr22_11922573     ZHar    C    G        0      0        2 
  22  chr22_11922573   Sample    C    G        1      2        2 
  22  chr22_11924750     AAsi    C    A        0      0        2 
  22  chr22_11924750     AKia    C    A        0      0        2 
  22  chr22_11924750     AOna    C    A        0      0        2 
  22  chr22_11924750     ASom    C    A        1      2        2 
  22  chr22_11924750     HCab    C    A        0      0        2 
  22  chr22_11924750     HPrz    C    A        0      0        2 
  22  chr22_11924750     ZBoe    C    A        0      0        2 
  22  chr22_11924750     ZGre    C    A        0      0        2 
  22  chr22_11924750     ZHar    C    A        0      0        2 
  22  chr22_11924750   Sample    C    A        0      0        2 
  22  chr22_11926446     AAsi    T    C        0      0        2 
  22  chr22_11926446     AKia    T    C        0      0        2 
  22  chr22_11926446     AOna    T    C        0      0        2 
  22  chr22_11926446     ASom    T    C        0      0        2 
  22  chr22_11926446     HCab    T    C        0      0        2 
  22  chr22_11926446     HPrz    T    C        0      0        2 
  22  chr22_11926446     ZBoe    T    C      0.5      1        2 
  22  chr22_11926446     ZGre    T    C        0      0        2 
  22  chr22_11926446     ZHar    T    C        0      0        2 
  22  chr22_11926446   Sample    T    C        0      0        2 
  22  chr22_11928755     AAsi    G    C        0      0        2 
  22  chr22_11928755     AKia    G    C        0      0        2 
  22  chr22_11928755     AOna    G    C        0      0        2 
  22  chr22_11928755     ASom    G    C        0      0        2 
  22  chr22_11928755     HCab    G    C        0      0        2 
  22  chr22_11928755     HPrz    G    C        0      0        2 
  22  chr22_11928755     ZBoe    G    C        1      2        2 
  22  chr22_11928755     ZGre    G    C        0      0        2 
  22  chr22_11928755     ZHar    G    C        0      0        2 
  22  chr22_11928755   Sample    G    C        0      0        2 
  22  chr22_11929551     AAsi    A    G        0      0        2 
  22  chr22_11929551     AKia    A    G        1      2        2 
  22  chr22_11929551     AOna    A    G        0      0        2 
  22  chr22_11929551     ASom    A    G        0      0        2 
  22  chr22_11929551     HCab    A    G        0      0        2 
  22  chr22_11929551     HPrz    A    G        0      0        2 
  22  chr22_11929551     ZBoe    A    G        0      0        2 
  22  chr22_11929551     ZGre    A    G        0      0        2 
  22  chr22_11929551     ZHar    A    G        0      0        2 
  22  chr22_11929551   Sample    A    G        0      0        2 
  22  chr22_11933685     AAsi    T    C        0      0        2 
  22  chr22_11933685     AKia    T    C      0.5      1        2 
  22  chr22_11933685     AOna    T    C        0      0        2 
  22  chr22_11933685     ASom    T    C        0      0        2 
  22  chr22_11933685     HCab    T    C        0      0        2 
  22  chr22_11933685     HPrz    T    C        0      0        2 
  22  chr22_11933685     ZBoe    T    C        0      0        2 
  22  chr22_11933685     ZGre    T    C        0      0        2 
  22  chr22_11933685     ZHar    T    C        0      0        2 
  22  chr22_11933685   Sample    T    C        0      0        2 
  22  chr22_11937412     AAsi    T    C        0      0        2 
  22  chr22_11937412     AKia    T    C        0      0        2 
  22  chr22_11937412     AOna    T    C        0      0        2 
  22  chr22_11937412     ASom    T    C        0      0        2 
  22  chr22_11937412     HCab    T    C        1      2        2 
  22  chr22_11937412     HPrz    T    C        1      2        2 
  22  chr22_11937412     ZBoe    T    C        0      0        2 
  22  chr22_11937412     ZGre    T    C        0      0        2 
  22  chr22_11937412     ZHar    T    C        0      0        2 
  22  chr22_11937412   Sample    T    C        1      2        2 
  22  chr22_11940075     AAsi    G    T        0      0        2 
  22  chr22_11940075     AKia    G    T        0      0        2 
  22  chr22_11940075     AOna    G    T        0      0        2 
  22  chr22_11940075     ASom    G    T        0      0        2 
  22  chr22_11940075     HCab    G    T        1      2        2 
  22  chr22_11940075     HPrz    G    T        1      2        2 
  22  chr22_11940075     ZBoe    G    T        0      0        2 
  22  chr22_11940075     ZGre    G    T        0      0        2 
  22  chr22_11940075     ZHar    G    T        0      0        2 
  22  chr22_11940075   Sample    G    T        1      2        2 
  22  chr22_11944887     AAsi    T    C        0      0        2 
  22  chr22_11944887     AKia    T    C      0.5      1        2 
  22  chr22_11944887     AOna    T    C        0      0        2 
  22  chr22_11944887     ASom    T    C        0      0        2 
  22  chr22_11944887     HCab    T    C        0      0        2 
  22  chr22_11944887     HPrz    T    C        0      0        2 
  22  chr22_11944887     ZBoe    T    C        0      0        2 
  22  chr22_11944887     ZGre    T    C        0      0        2 
  22  chr22_11944887     ZHar    T    C        0      0        2 
  22  chr22_11944887   Sample    T    C        1      2        2 
  22  chr22_11959186     AAsi    T    C        1      2        2 
  22  chr22_11959186     AKia    T    C        0      0        2 
  22  chr22_11959186     AOna    T    C        0      0        2 
  22  chr22_11959186     ASom    T    C        0      0        2 
  22  chr22_11959186     HCab    T    C        0      0        2 
  22  chr22_11959186     HPrz    T    C        0      0        2 
  22  chr22_11959186     ZBoe    T    C        0      0        2 
  22  chr22_11959186     ZGre    T    C        0      0        2 
  22  chr22_11959186     ZHar    T    C        0      0        2 
  22  chr22_11959186   Sample    T    C        0      0        2 
  22  chr22_11959235     AAsi    A    C        0      0        2 
  22  chr22_11959235     AKia    A    C        0      0        2 
  22  chr22_11959235     AOna    A    C        0      0        2 
  22  chr22_11959235     ASom    A    C        0      0        2 
  22  chr22_11959235     HCab    A    C        1      2        2 
  22  chr22_11959235     HPrz    A    C        1      2        2 
  22  chr22_11959235     ZBoe    A    C        0      0        2 
  22  chr22_11959235     ZGre    A    C        0      0        2 
  22  chr22_11959235     ZHar    A    C        0      0        2 
  22  chr22_11959235   Sample    A    C        1      2        2 
  22  chr22_11960374     AAsi    C    T        0      0        2 
  22  chr22_11960374     AKia    C    T        0      0        2 
  22  chr22_11960374     AOna    C    T        0      0        2 
  22  chr22_11960374     ASom    C    T        0      0        2 
  22  chr22_11960374     HCab    C    T        1      2        2 
  22  chr22_11960374     HPrz    C    T        1      2        2 
  22  chr22_11960374     ZBoe    C    T        0      0        2 
  22  chr22_11960374     ZGre    C    T        0      0        2 
  22  chr22_11960374     ZHar    C    T        0      0        2 
  22  chr22_11960374   Sample    C    T        1      2        2 
  22  chr22_11962993     AAsi    A    T        0      0        2 
  22  chr22_11962993     AKia    A    T      0.5      1        2 
  22  chr22_11962993     AOna    A    T        1      2        2 
  22  chr22_11962993     ASom    A    T        0      0        2 
  22  chr22_11962993     HCab    A    T        0      0        2 
  22  chr22_11962993     HPrz    A    T        0      0        2 
  22  chr22_11962993     ZBoe    A    T        0      0        2 
  22  chr22_11962993     ZGre    A    T        0      0        2 
  22  chr22_11962993     ZHar    A    T        0      0        2 
  22  chr22_11962993   Sample    A    T        0      0        2 
  22  chr22_11964862     AAsi    T    C        0      0        2 
  22  chr22_11964862     AKia    T    C      0.5      1        2 
  22  chr22_11964862     AOna    T    C        0      0        2 
  22  chr22_11964862     ASom    T    C        0      0        2 
  22  chr22_11964862     HCab    T    C        0      0        2 
  22  chr22_11964862     HPrz    T    C        0      0        2 
  22  chr22_11964862     ZBoe    T    C        0      0        2 
  22  chr22_11964862     ZGre    T    C        0      0        2 
  22  chr22_11964862     ZHar    T    C        0      0        2 
  22  chr22_11964862   Sample    T    C        0      0        2 
  22  chr22_11965634     AAsi    G    C        0      0        2 
  22  chr22_11965634     AKia    G    C        0      0        2 
  22  chr22_11965634     AOna    G    C        0      0        2 
  22  chr22_11965634     ASom    G    C        0      0        2 
  22  chr22_11965634     HCab    G    C        0      0        2 
  22  chr22_11965634     HPrz    G    C        0      0        2 
  22  chr22_11965634     ZBoe    G    C        0      0        2 
  22  chr22_11965634     ZGre    G    C        0      0        2 
  22  chr22_11965634     ZHar    G    C      0.5      1        2 
  22  chr22_11965634   Sample    G    C        0      0        2 
  22  chr22_11966464     AAsi    C    T        0      0        2 
  22  chr22_11966464     AKia    C    T        1      2        2 
  22  chr22_11966464     AOna    C    T        1      2        2 
  22  chr22_11966464     ASom    C    T        0      0        2 
  22  chr22_11966464     HCab    C    T        0      0        2 
  22  chr22_11966464     HPrz    C    T        0      0        2 
  22  chr22_11966464     ZBoe    C    T        1      2        2 
  22  chr22_11966464     ZGre    C    T        0      0        2 
  22  chr22_11966464     ZHar    C    T        0      0        2 
  22  chr22_11966464   Sample    C    T        0      0        2 
  22  chr22_11967743     AAsi    C    T        1      2        2 
  22  chr22_11967743     AKia    C    T        1      2        2 
  22  chr22_11967743     AOna    C    T        1      2        2 
  22  chr22_11967743     ASom    C    T        1      2        2 
  22  chr22_11967743     HCab    C    T        0      0        2 
  22  chr22_11967743     HPrz    C    T        0      0        2 
  22  chr22_11967743     ZBoe    C    T        1      2        2 
  22  chr22_11967743     ZGre    C    T        0      0        2 
  22  chr22_11967743     ZHar    C    T        0      0        2 
  22  chr22_11967743   Sample    C    T        0      0        2 
  22  chr22_11970430     AAsi    T    C        0      0        2 
  22  chr22_11970430     AKia    T    C        0      0        2 
  22  chr22_11970430     AOna    T    C        0      0        2 
  22  chr22_11970430     ASom    T    C        0      0        2 
  22  chr22_11970430     HCab    T    C        0      0        2 
  22  chr22_11970430     HPrz    T    C        0      0        2 
  22  chr22_11970430     ZBoe    T    C        0      0        2 
  22  chr22_11970430     ZGre    T    C        1      2        2 
  22  chr22_11970430     ZHar    T    C        1      2        2 
  22  chr22_11970430   Sample    T    C        0      0        2 
  22  chr22_11978038     AAsi    T    C        0      0        2 
  22  chr22_11978038     AKia    T    C        0      0        2 
  22  chr22_11978038     AOna    T    C        0      0        2 
  22  chr22_11978038     ASom    T    C        0      0        2 
  22  chr22_11978038     HCab    T    C        0      0        2 
  22  chr22_11978038     HPrz    T    C      0.5      1        2 
  22  chr22_11978038     ZBoe    T    C        0      0        2 
  22  chr22_11978038     ZGre    T    C        0      0        2 
  22  chr22_11978038     ZHar    T    C        0      0        2 
  22  chr22_11978038   Sample    T    C        0      0        2 
  22  chr22_11979314     AAsi    G    T        0      0        2 
  22  chr22_11979314     AKia    G    T        0      0        2 
  22  chr22_11979314     AOna    G    T        0      0        2 
  22  chr22_11979314     ASom    G    T        0      0        2 
  22  chr22_11979314     HCab    G    T        1      2        2 
  22  chr22_11979314     HPrz    G    T        1      2        2 
  22  chr22_11979314     ZBoe    G    T        0      0        2 
  22  chr22_11979314     ZGre    G    T        0      0        2 
  22  chr22_11979314     ZHar    G    T        0      0        2 
  22  chr22_11979314   Sample    G    T        1      2        2 
  22  chr22_11980439     AAsi    C    T        0      0        2 
  22  chr22_11980439     AKia    C    T        0      0        2 
  22  chr22_11980439     AOna    C    T        0      0        2 
  22  chr22_11980439     ASom    C    T        0      0        2 
  22  chr22_11980439     HCab    C    T        0      0        2 
  22  chr22_11980439     HPrz    C    T        0      0        2 
  22  chr22_11980439     ZBoe    C    T        0      0        2 
  22  chr22_11980439     ZGre    C    T        1      2        2 
  22  chr22_11980439     ZHar    C    T        0      0        2 
  22  chr22_11980439   Sample    C    T        0      0        2 
  22  chr22_11985126     AAsi    G    A        0      0        2 
  22  chr22_11985126     AKia    G    A        0      0        2 
  22  chr22_11985126     AOna    G    A        0      0        2 
  22  chr22_11985126     ASom    G    A        0      0        2 
  22  chr22_11985126     HCab    G    A        1      2        2 
  22  chr22_11985126     HPrz    G    A        1      2        2 
  22  chr22_11985126     ZBoe    G    A        0      0        2 
  22  chr22_11985126     ZGre    G    A        1      2        2 
  22  chr22_11985126     ZHar    G    A        0      0        2 
  22  chr22_11985126   Sample    G    A        1      2        2 
  22  chr22_11989391     AAsi    C    T        0      0        2 
  22  chr22_11989391     AKia    C    T        0      0        2 
  22  chr22_11989391     AOna    C    T        0      0        2 
  22  chr22_11989391     ASom    C    T        0      0        2 
  22  chr22_11989391     HCab    C    T        0      0        2 
  22  chr22_11989391     HPrz    C    T        0      0        2 
  22  chr22_11989391     ZBoe    C    T        0      0        2 
  22  chr22_11989391     ZGre    C    T        0      0        2 
  22  chr22_11989391     ZHar    C    T      0.5      1        2 
  22  chr22_11989391   Sample    C    T        0      0        2 
  22  chr22_11992736     AAsi    T    C        0      0        2 
  22  chr22_11992736     AKia    T    C        0      0        2 
  22  chr22_11992736     AOna    T    C        0      0        2 
  22  chr22_11992736     ASom    T    C        1      2        2 
  22  chr22_11992736     HCab    T    C        0      0        2 
  22  chr22_11992736     HPrz    T    C        0      0        2 
  22  chr22_11992736     ZBoe    T    C        0      0        2 
  22  chr22_11992736     ZGre    T    C        0      0        2 
  22  chr22_11992736     ZHar    T    C        0      0        2 
  22  chr22_11992736   Sample    T    C        1      2        2 
  22  chr22_12010130     AAsi    A    C        0      0        2 
  22  chr22_12010130     AKia    A    C        0      0        2 
  22  chr22_12010130     AOna    A    C        0      0        2 
  22  chr22_12010130     ASom    A    C        0      0        2 
  22  chr22_12010130     HCab    A    C        0      0        2 
  22  chr22_12010130     HPrz    A    C        0      0        2 
  22  chr22_12010130     ZBoe    A    C        0      0        2 
  22  chr22_12010130     ZGre    A    C        0      0        2 
  22  chr22_12010130     ZHar    A    C        1      2        2 
  22  chr22_12010130   Sample    A    C        0      0        2 
  22  chr22_12011204     AAsi    C    G        0      0        2 
  22  chr22_12011204     AKia    C    G        0      0        2 
  22  chr22_12011204     AOna    C    G        0      0        2 
  22  chr22_12011204     ASom    C    G        0      0        2 
  22  chr22_12011204     HCab    C    G        0      0        2 
  22  chr22_12011204     HPrz    C    G        0      0        2 
  22  chr22_12011204     ZBoe    C    G        0      0        2 
  22  chr22_12011204     ZGre    C    G        0      0        2 
  22  chr22_12011204     ZHar    C    G        1      2        2 
  22  chr22_12011204   Sample    C    G        0      0        2 
  22  chr22_12011628     AAsi    A    G        0      0        2 
  22  chr22_12011628     AKia    A    G        0      0        2 
  22  chr22_12011628     AOna    A    G        0      0        2 
  22  chr22_12011628     ASom    A    G        0      0        2 
  22  chr22_12011628     HCab    A    G        0      0        2 
  22  chr22_12011628     HPrz    A    G        0      0        2 
  22  chr22_12011628     ZBoe    A    G        0      0        2 
  22  chr22_12011628     ZGre    A    G        1      2        2 
  22  chr22_12011628     ZHar    A    G        0      0        2 
  22  chr22_12011628   Sample    A    G        0      0        2 
  22  chr22_12015244     AAsi    G    C        0      0        2 
  22  chr22_12015244     AKia    G    C        0      0        2 
  22  chr22_12015244     AOna    G    C        0      0        2 
  22  chr22_12015244     ASom    G    C        0      0        2 
  22  chr22_12015244     HCab    G    C        0      0        2 
  22  chr22_12015244     HPrz    G    C        0      0        2 
  22  chr22_12015244     ZBoe    G    C        1      2        2 
  22  chr22_12015244     ZGre    G    C        0      0        2 
  22  chr22_12015244     ZHar    G    C        0      0        2 
  22  chr22_12015244   Sample    G    C        0      0        2 
  22  chr22_12016127     AAsi    T    C        0      0        2 
  22  chr22_12016127     AKia    T    C        0      0        2 
  22  chr22_12016127     AOna    T    C        0      0        2 
  22  chr22_12016127     ASom    T    C        0      0        2 
  22  chr22_12016127     HCab    T    C        0      0        2 
  22  chr22_12016127     HPrz    T    C        0      0        2 
  22  chr22_12016127     ZBoe    T    C        1      2        2 
  22  chr22_12016127     ZGre    T    C        0      0        2 
  22  chr22_12016127     ZHar    T    C        0      0        2 
  22  chr22_12016127   Sample    T    C        0      0        2 
  22  chr22_12018087     AAsi    G    A        0      0        2 
  22  chr22_12018087     AKia    G    A        0      0        2 
  22  chr22_12018087     AOna    G    A        0      0        2 
  22  chr22_12018087     ASom    G    A        0      0        2 
  22  chr22_12018087     HCab    G    A        0      0        2 
  22  chr22_12018087     HPrz    G    A      0.5      1        2 
  22  chr22_12018087     ZBoe    G    A        0      0        2 
  22  chr22_12018087     ZGre    G    A        0      0        2 
  22  chr22_12018087     ZHar    G    A        0      0        2 
  22  chr22_12018087   Sample    G    A        0      0        2 
  22  chr22_12025650     AAsi    T    C      0.5      1        2 
  22  chr22_12025650     AKia    T    C        0      0        2 
  22  chr22_12025650     AOna    T    C        0      0        2 
  22  chr22_12025650     ASom    T    C        0      0        2 
  22  chr22_12025650     HCab    T    C        0      0        2 
  22  chr22_12025650     HPrz    T    C        0      0        2 
  22  chr22_12025650     ZBoe    T    C        0      0        2 
  22  chr22_12025650     ZGre    T    C        0      0        2 
  22  chr22_12025650     ZHar    T    C        0      0        2 
  22  chr22_12025650   Sample    T    C        0      0        2 
  22  chr22_12032962     AAsi    G    A        1      2        2 
  22  chr22_12032962     AKia    G    A        0      0        2 
  22  chr22_12032962     AOna    G    A        0      0        2 
  22  chr22_12032962     ASom    G    A      0.5      1        2 
  22  chr22_12032962     HCab    G    A        0      0        2 
  22  chr22_12032962     HPrz    G    A        0      0        2 
  22  chr22_12032962     ZBoe    G    A        0      0        2 
  22  chr22_12032962     ZGre    G    A        0      0        2 
  22  chr22_12032962     ZHar    G    A        0      0        2 
  22  chr22_12032962   Sample    G    A        0      0        2 
  22  chr22_12033185     AAsi    G    A        0      0        2 
  22  chr22_12033185     AKia    G    A        0      0        2 
  22  chr22_12033185     AOna    G    A        0      0        2 
  22  chr22_12033185     ASom    G    A        0      0        2 
  22  chr22_12033185     HCab    G    A        1      2        2 
  22  chr22_12033185     HPrz    G    A        1      2        2 
  22  chr22_12033185     ZBoe    G    A        0      0        2 
  22  chr22_12033185     ZGre    G    A        0      0        2 
  22  chr22_12033185     ZHar    G    A        0      0        2 
  22  chr22_12033185   Sample    G    A        1      2        2 
  22  chr22_12045102     AAsi    C    T        0      0        2 
  22  chr22_12045102     AKia    C    T        0      0        2 
  22  chr22_12045102     AOna    C    T        0      0        2 
  22  chr22_12045102     ASom    C    T        0      0        2 
  22  chr22_12045102     HCab    C    T        1      2        2 
  22  chr22_12045102     HPrz    C    T      0.5      1        2 
  22  chr22_12045102     ZBoe    C    T        0      0        2 
  22  chr22_12045102     ZGre    C    T        0      0        2 
  22  chr22_12045102     ZHar    C    T        0      0        2 
  22  chr22_12045102   Sample    C    T        0      0        2 
  22  chr22_12047275     AAsi    C    T        0      0        2 
  22  chr22_12047275     AKia    C    T        0      0        2 
  22  chr22_12047275     AOna    C    T        0      0        2 
  22  chr22_12047275     ASom    C    T        0      0        2 
  22  chr22_12047275     HCab    C    T        1      2        2 
  22  chr22_12047275     HPrz    C    T        1      2        2 
  22  chr22_12047275     ZBoe    C    T        0      0        2 
  22  chr22_12047275     ZGre    C    T        0      0        2 
  22  chr22_12047275     ZHar    C    T        0      0        2 
  22  chr22_12047275   Sample    C    T        1      2        2 
  22  chr22_12051822     AAsi    G    A        0      0        2 
  22  chr22_12051822     AKia    G    A        0      0        2 
  22  chr22_12051822     AOna    G    A        0      0        2 
  22  chr22_12051822     ASom    G    A        0      0        2 
  22  chr22_12051822     HCab    G    A        0      0        2 
  22  chr22_12051822     HPrz    G    A      0.5      1        2 
  22  chr22_12051822     ZBoe    G    A        0      0        2 
  22  chr22_12051822     ZGre    G    A        0      0        2 
  22  chr22_12051822     ZHar    G    A        0      0        2 
  22  chr22_12051822   Sample    G    A        0      0        2 
  22  chr22_12052349     AAsi    T    C        0      0        2 
  22  chr22_12052349     AKia    T    C        1      2        2 
  22  chr22_12052349     AOna    T    C        0      0        2 
  22  chr22_12052349     ASom    T    C        0      0        2 
  22  chr22_12052349     HCab    T    C        0      0        2 
  22  chr22_12052349     HPrz    T    C        0      0        2 
  22  chr22_12052349     ZBoe    T    C        0      0        2 
  22  chr22_12052349     ZGre    T    C        0      0        2 
  22  chr22_12052349     ZHar    T    C        0      0        2 
  22  chr22_12052349   Sample    T    C        0      0        2 
  22  chr22_12055218     AAsi    A    G        0      0        2 
  22  chr22_12055218     AKia    A    G        1      2        2 
  22  chr22_12055218     AOna    A    G        0      0        2 
  22  chr22_12055218     ASom    A    G        0      0        2 
  22  chr22_12055218     HCab    A    G        0      0        2 
  22  chr22_12055218     HPrz    A    G        0      0        2 
  22  chr22_12055218     ZBoe    A    G        0      0        2 
  22  chr22_12055218     ZGre    A    G        0      0        2 
  22  chr22_12055218     ZHar    A    G        0      0        2 
  22  chr22_12055218   Sample    A    G        0      0        2 
  22  chr22_12056201     AAsi    T    C        1      2        2 
  22  chr22_12056201     AKia    T    C        0      0        2 
  22  chr22_12056201     AOna    T    C        0      0        2 
  22  chr22_12056201     ASom    T    C        1      2        2 
  22  chr22_12056201     HCab    T    C        1      2        2 
  22  chr22_12056201     HPrz    T    C        1      2        2 
  22  chr22_12056201     ZBoe    T    C        0      0        2 
  22  chr22_12056201     ZGre    T    C        0      0        2 
  22  chr22_12056201     ZHar    T    C        0      0        2 
  22  chr22_12056201   Sample    T    C        1      2        2 
  22  chr22_12057667     AAsi    A    G        1      2        2 
  22  chr22_12057667     AKia    A    G        0      0        2 
  22  chr22_12057667     AOna    A    G        0      0        2 
  22  chr22_12057667     ASom    A    G        1      2        2 
  22  chr22_12057667     HCab    A    G        0      0        2 
  22  chr22_12057667     HPrz    A    G        0      0        2 
  22  chr22_12057667     ZBoe    A    G        0      0        2 
  22  chr22_12057667     ZGre    A    G        0      0        2 
  22  chr22_12057667     ZHar    A    G      0.5      1        2 
  22  chr22_12057667   Sample    A    G        0      0        2 
  22  chr22_12060792     AAsi    A    G        0      0        2 
  22  chr22_12060792     AKia    A    G        0      0        2 
  22  chr22_12060792     AOna    A    G        0      0        2 
  22  chr22_12060792     ASom    A    G        0      0        2 
  22  chr22_12060792     HCab    A    G        1      2        2 
  22  chr22_12060792     HPrz    A    G        1      2        2 
  22  chr22_12060792     ZBoe    A    G        0      0        2 
  22  chr22_12060792     ZGre    A    G        0      0        2 
  22  chr22_12060792     ZHar    A    G        0      0        2 
  22  chr22_12060792   Sample    A    G        1      2        2 
  22  chr22_12060994     AAsi    A    G        0      0        2 
  22  chr22_12060994     AKia    A    G        0      0        2 
  22  chr22_12060994     AOna    A    G        0      0        2 
  22  chr22_12060994     ASom    A    G        0      0        2 
  22  chr22_12060994     HCab    A    G      0.5      1        2 
  22  chr22_12060994     HPrz    A    G        0      0        2 
  22  chr22_12060994     ZBoe    A    G        0      0        2 
  22  chr22_12060994     ZGre    A    G        0      0        2 
  22  chr22_12060994     ZHar    A    G        0      0        2 
  22  chr22_12060994   Sample    A    G        0      0        2 
  22  chr22_12065033     AAsi    G    T        0      0        2 
  22  chr22_12065033     AKia    G    T        0      0        2 
  22  chr22_12065033     AOna    G    T        0      0        2 
  22  chr22_12065033     ASom    G    T        0      0        2 
  22  chr22_12065033     HCab    G    T      0.5      1        2 
  22  chr22_12065033     HPrz    G    T        0      0        2 
  22  chr22_12065033     ZBoe    G    T        0      0        2 
  22  chr22_12065033     ZGre    G    T        0      0        2 
  22  chr22_12065033     ZHar    G    T        0      0        2 
  22  chr22_12065033   Sample    G    T        0      0        2 
  22  chr22_12072744     AAsi    A    G        0      0        2 
  22  chr22_12072744     AKia    A    G        0      0        2 
  22  chr22_12072744     AOna    A    G        0      0        2 
  22  chr22_12072744     ASom    A    G        1      2        2 
  22  chr22_12072744     HCab    A    G        0      0        2 
  22  chr22_12072744     HPrz    A    G        0      0        2 
  22  chr22_12072744     ZBoe    A    G        0      0        2 
  22  chr22_12072744     ZGre    A    G        0      0        2 
  22  chr22_12072744     ZHar    A    G        0      0        2 
  22  chr22_12072744   Sample    A    G        0      0        2 
  22  chr22_12076673     AAsi    A    G        0      0        2 
  22  chr22_12076673     AKia    A    G        0      0        2 
  22  chr22_12076673     AOna    A    G        0      0        2 
  22  chr22_12076673     ASom    A    G        0      0        2 
  22  chr22_12076673     HCab    A    G        0      0        2 
  22  chr22_12076673     HPrz    A    G        0      0        2 
  22  chr22_12076673     ZBoe    A    G      0.5      1        2 
  22  chr22_12076673     ZGre    A    G        0      0        2 
  22  chr22_12076673     ZHar    A    G        0      0        2 
  22  chr22_12076673   Sample    A    G        0      0        2 
  22  chr22_12078779     AAsi    C    A        0      0        2 
  22  chr22_12078779     AKia    C    A        0      0        2 
  22  chr22_12078779     AOna    C    A        0      0        2 
  22  chr22_12078779     ASom    C    A        0      0        2 
  22  chr22_12078779     HCab    C    A      0.5      1        2 
  22  chr22_12078779     HPrz    C    A        0      0        2 
  22  chr22_12078779     ZBoe    C    A        0      0        2 
  22  chr22_12078779     ZGre    C    A        0      0        2 
  22  chr22_12078779     ZHar    C    A        0      0        2 
  22  chr22_12078779   Sample    C    A        0      0        2 
  22  chr22_12079890     AAsi    C    T        1      2        2 
  22  chr22_12079890     AKia    C    T        0      0        2 
  22  chr22_12079890     AOna    C    T        0      0        2 
  22  chr22_12079890     ASom    C    T        1      2        2 
  22  chr22_12079890     HCab    C    T        1      2        2 
  22  chr22_12079890     HPrz    C    T        1      2        2 
  22  chr22_12079890     ZBoe    C    T        0      0        2 
  22  chr22_12079890     ZGre    C    T        0      0        2 
  22  chr22_12079890     ZHar    C    T        0      0        2 
  22  chr22_12079890   Sample    C    T        1      2        2 
  22  chr22_12081638     AAsi    T    C        1      2        2 
  22  chr22_12081638     AKia    T    C        0      0        2 
  22  chr22_12081638     AOna    T    C        0      0        2 
  22  chr22_12081638     ASom    T    C        1      2        2 
  22  chr22_12081638     HCab    T    C        0      0        2 
  22  chr22_12081638     HPrz    T    C        0      0        2 
  22  chr22_12081638     ZBoe    T    C        0      0        2 
  22  chr22_12081638     ZGre    T    C        0      0        2 
  22  chr22_12081638     ZHar    T    C        0      0        2 
  22  chr22_12081638   Sample    T    C        0      0        2 
  22  chr22_12083763     AAsi    T    C        0      0        2 
  22  chr22_12083763     AKia    T    C        0      0        2 
  22  chr22_12083763     AOna    T    C        0      0        2 
  22  chr22_12083763     ASom    T    C        0      0        2 
  22  chr22_12083763     HCab    T    C        0      0        2 
  22  chr22_12083763     HPrz    T    C        0      0        2 
  22  chr22_12083763     ZBoe    T    C        0      0        2 
  22  chr22_12083763     ZGre    T    C        0      0        2 
  22  chr22_12083763     ZHar    T    C        1      2        2 
  22  chr22_12083763   Sample    T    C        0      0        2 
  22  chr22_12087454     AAsi    T    C        1      2        2 
  22  chr22_12087454     AKia    T    C        0      0        2 
  22  chr22_12087454     AOna    T    C        0      0        2 
  22  chr22_12087454     ASom    T    C        0      0        2 
  22  chr22_12087454     HCab    T    C        0      0        2 
  22  chr22_12087454     HPrz    T    C        0      0        2 
  22  chr22_12087454     ZBoe    T    C        0      0        2 
  22  chr22_12087454     ZGre    T    C        0      0        2 
  22  chr22_12087454     ZHar    T    C        0      0        2 
  22  chr22_12087454   Sample    T    C        0      0        2 
  22  chr22_12088275     AAsi    C    T        0      0        2 
  22  chr22_12088275     AKia    C    T        0      0        2 
  22  chr22_12088275     AOna    C    T        0      0        2 
  22  chr22_12088275     ASom    C    T        0      0        2 
  22  chr22_12088275     HCab    C    T        0      0        2 
  22  chr22_12088275     HPrz    C    T      0.5      1        2 
  22  chr22_12088275     ZBoe    C    T        0      0        2 
  22  chr22_12088275     ZGre    C    T        0      0        2 
  22  chr22_12088275     ZHar    C    T        0      0        2 
  22  chr22_12088275   Sample    C    T        0      0        2 
  22  chr22_12100107     AAsi    A    C        0      0        2 
  22  chr22_12100107     AKia    A    C        0      0        2 
  22  chr22_12100107     AOna    A    C        0      0        2 
  22  chr22_12100107     ASom    A    C        0      0        2 
  22  chr22_12100107     HCab    A    C        1      2        2 
  22  chr22_12100107     HPrz    A    C        1      2        2 
  22  chr22_12100107     ZBoe    A    C        0      0        2 
  22  chr22_12100107     ZGre    A    C        0      0        2 
  22  chr22_12100107     ZHar    A    C        0      0        2 
  22  chr22_12100107   Sample    A    C        1      2        2 
  22  chr22_12101846     AAsi    A    G        0      0        2 
  22  chr22_12101846     AKia    A    G        1      2        2 
  22  chr22_12101846     AOna    A    G        0      0        2 
  22  chr22_12101846     ASom    A    G        0      0        2 
  22  chr22_12101846     HCab    A    G        0      0        2 
  22  chr22_12101846     HPrz    A    G        0      0        2 
  22  chr22_12101846     ZBoe    A    G        0      0        2 
  22  chr22_12101846     ZGre    A    G        0      0        2 
  22  chr22_12101846     ZHar    A    G        0      0        2 
  22  chr22_12101846   Sample    A    G        0      0        2 
  22  chr22_12110337     AAsi    A    G        0      0        2 
  22  chr22_12110337     AKia    A    G        0      0        2 
  22  chr22_12110337     AOna    A    G        0      0        2 
  22  chr22_12110337     ASom    A    G        0      0        2 
  22  chr22_12110337     HCab    A    G        1      2        2 
  22  chr22_12110337     HPrz    A    G        1      2        2 
  22  chr22_12110337     ZBoe    A    G        0      0        2 
  22  chr22_12110337     ZGre    A    G        0      0        2 
  22  chr22_12110337     ZHar    A    G        0      0        2 
  22  chr22_12110337   Sample    A    G        1      2        2 
  22  chr22_12110489     AAsi    T    C        0      0        2 
  22  chr22_12110489     AKia    T    C        0      0        2 
  22  chr22_12110489     AOna    T    C        0      0        2 
  22  chr22_12110489     ASom    T    C        0      0        2 
  22  chr22_12110489     HCab    T    C        1      2        2 
  22  chr22_12110489     HPrz    T    C        1      2        2 
  22  chr22_12110489     ZBoe    T    C        0      0        2 
  22  chr22_12110489     ZGre    T    C        0      0        2 
  22  chr22_12110489     ZHar    T    C        0      0        2 
  22  chr22_12110489   Sample    T    C        1      2        2 
  22  chr22_12125518     AAsi    C    T        0      0        2 
  22  chr22_12125518     AKia    C    T        0      0        2 
  22  chr22_12125518     AOna    C    T        0      0        2 
  22  chr22_12125518     ASom    C    T        0      0        2 
  22  chr22_12125518     HCab    C    T        0      0        2 
  22  chr22_12125518     HPrz    C    T        0      0        2 
  22  chr22_12125518     ZBoe    C    T        0      0        2 
  22  chr22_12125518     ZGre    C    T        1      2        2 
  22  chr22_12125518     ZHar    C    T        0      0        2 
  22  chr22_12125518   Sample    C    T        0      0        2 
  22  chr22_12130674     AAsi    G    A        0      0        2 
  22  chr22_12130674     AKia    G    A        0      0        2 
  22  chr22_12130674     AOna    G    A        0      0        2 
  22  chr22_12130674     ASom    G    A        0      0        2 
  22  chr22_12130674     HCab    G    A        1      2        2 
  22  chr22_12130674     HPrz    G    A        1      2        2 
  22  chr22_12130674     ZBoe    G    A        0      0        2 
  22  chr22_12130674     ZGre    G    A        0      0        2 
  22  chr22_12130674     ZHar    G    A        0      0        2 
  22  chr22_12130674   Sample    G    A        1      2        2 
  22  chr22_12134006     AAsi    C    T        0      0        2 
  22  chr22_12134006     AKia    C    T        0      0        2 
  22  chr22_12134006     AOna    C    T        0      0        2 
  22  chr22_12134006     ASom    C    T        0      0        2 
  22  chr22_12134006     HCab    C    T        0      0        2 
  22  chr22_12134006     HPrz    C    T        0      0        2 
  22  chr22_12134006     ZBoe    C    T        0      0        2 
  22  chr22_12134006     ZGre    C    T        0      0        2 
  22  chr22_12134006     ZHar    C    T      0.5      1        2 
  22  chr22_12134006   Sample    C    T        0      0        2 
  22  chr22_12136681     AAsi    C    T        0      0        2 
  22  chr22_12136681     AKia    C    T        0      0        2 
  22  chr22_12136681     AOna    C    T        0      0        2 
  22  chr22_12136681     ASom    C    T        0      0        2 
  22  chr22_12136681     HCab    C    T        0      0        2 
  22  chr22_12136681     HPrz    C    T        0      0        2 
  22  chr22_12136681     ZBoe    C    T        1      2        2 
  22  chr22_12136681     ZGre    C    T        0      0        2 
  22  chr22_12136681     ZHar    C    T        0      0        2 
  22  chr22_12136681   Sample    C    T        0      0        2 
  22  chr22_12139507     AAsi    C    T        0      0        2 
  22  chr22_12139507     AKia    C    T        0      0        2 
  22  chr22_12139507     AOna    C    T        0      0        2 
  22  chr22_12139507     ASom    C    T        0      0        2 
  22  chr22_12139507     HCab    C    T        0      0        2 
  22  chr22_12139507     HPrz    C    T        0      0        2 
  22  chr22_12139507     ZBoe    C    T        0      0        2 
  22  chr22_12139507     ZGre    C    T        0      0        2 
  22  chr22_12139507     ZHar    C    T        1      2        2 
  22  chr22_12139507   Sample    C    T        0      0        2 
  22  chr22_12144949     AAsi    C    T        0      0        2 
  22  chr22_12144949     AKia    C    T        1      2        2 
  22  chr22_12144949     AOna    C    T      0.5      1        2 
  22  chr22_12144949     ASom    C    T        0      0        2 
  22  chr22_12144949     HCab    C    T        0      0        2 
  22  chr22_12144949     HPrz    C    T        0      0        2 
  22  chr22_12144949     ZBoe    C    T        0      0        2 
  22  chr22_12144949     ZGre    C    T        0      0        2 
  22  chr22_12144949     ZHar    C    T        0      0        2 
  22  chr22_12144949   Sample    C    T        0      0        2 
  22  chr22_12148526     AAsi    T    C      0.5      1        2 
  22  chr22_12148526     AKia    T    C        0      0        2 
  22  chr22_12148526     AOna    T    C        0      0        2 
  22  chr22_12148526     ASom    T    C        0      0        2 
  22  chr22_12148526     HCab    T    C        0      0        2 
  22  chr22_12148526     HPrz    T    C        0      0        2 
  22  chr22_12148526     ZBoe    T    C        0      0        2 
  22  chr22_12148526     ZGre    T    C        0      0        2 
  22  chr22_12148526     ZHar    T    C        0      0        2 
  22  chr22_12148526   Sample    T    C        0      0        2 
  22  chr22_12148698     AAsi    T    C        0      0        2 
  22  chr22_12148698     AKia    T    C        0      0        2 
  22  chr22_12148698     AOna    T    C        0      0        2 
  22  chr22_12148698     ASom    T    C        0      0        2 
  22  chr22_12148698     HCab    T    C        0      0        2 
  22  chr22_12148698     HPrz    T    C        0      0        2 
  22  chr22_12148698     ZBoe    T    C      0.5      1        2 
  22  chr22_12148698     ZGre    T    C        0      0        2 
  22  chr22_12148698     ZHar    T    C        0      0        2 
  22  chr22_12148698   Sample    T    C        0      0        2 
  22  chr22_12161133     AAsi    C    T        0      0        2 
  22  chr22_12161133     AKia    C    T        0      0        2 
  22  chr22_12161133     AOna    C    T        0      0        2 
  22  chr22_12161133     ASom    C    T        0      0        2 
  22  chr22_12161133     HCab    C    T        0      0        2 
  22  chr22_12161133     HPrz    C    T        0      0        2 
  22  chr22_12161133     ZBoe    C    T        0      0        2 
  22  chr22_12161133     ZGre    C    T        0      0        2 
  22  chr22_12161133     ZHar    C    T        1      2        2 
  22  chr22_12161133   Sample    C    T        0      0        2 
  22  chr22_12175972     AAsi    G    A        0      0        2 
  22  chr22_12175972     AKia    G    A      0.5      1        2 
  22  chr22_12175972     AOna    G    A        0      0        2 
  22  chr22_12175972     ASom    G    A        0      0        2 
  22  chr22_12175972     HCab    G    A        0      0        2 
  22  chr22_12175972     HPrz    G    A        0      0        2 
  22  chr22_12175972     ZBoe    G    A        0      0        2 
  22  chr22_12175972     ZGre    G    A        0      0        2 
  22  chr22_12175972     ZHar    G    A        0      0        2 
  22  chr22_12175972   Sample    G    A        0      0        2 
  22  chr22_12181103     AAsi    A    G        0      0        2 
  22  chr22_12181103     AKia    A    G      0.5      1        2 
  22  chr22_12181103     AOna    A    G        0      0        2 
  22  chr22_12181103     ASom    A    G        0      0        2 
  22  chr22_12181103     HCab    A    G        0      0        2 
  22  chr22_12181103     HPrz    A    G        0      0        2 
  22  chr22_12181103     ZBoe    A    G        0      0        2 
  22  chr22_12181103     ZGre    A    G        0      0        2 
  22  chr22_12181103     ZHar    A    G        0      0        2 
  22  chr22_12181103   Sample    A    G        0      0        2 
  22  chr22_12185842     AAsi    G    T        0      0        2 
  22  chr22_12185842     AKia    G    T        0      0        2 
  22  chr22_12185842     AOna    G    T        0      0        2 
  22  chr22_12185842     ASom    G    T        0      0        2 
  22  chr22_12185842     HCab    G    T        1      2        2 
  22  chr22_12185842     HPrz    G    T        1      2        2 
  22  chr22_12185842     ZBoe    G    T        0      0        2 
  22  chr22_12185842     ZGre    G    T        0      0        2 
  22  chr22_12185842     ZHar    G    T        0      0        2 
  22  chr22_12185842   Sample    G    T        1      2        2 
  22  chr22_12188584     AAsi    G    A        0      0        2 
  22  chr22_12188584     AKia    G    A        0      0        2 
  22  chr22_12188584     AOna    G    A        0      0        2 
  22  chr22_12188584     ASom    G    A        0      0        2 
  22  chr22_12188584     HCab    G    A        0      0        2 
  22  chr22_12188584     HPrz    G    A        0      0        2 
  22  chr22_12188584     ZBoe    G    A        0      0        2 
  22  chr22_12188584     ZGre    G    A        0      0        2 
  22  chr22_12188584     ZHar    G    A        1      2        2 
  22  chr22_12188584   Sample    G    A        0      0        2 
  22  chr22_12191779     AAsi    T    C        0      0        2 
  22  chr22_12191779     AKia    T    C        0      0        2 
  22  chr22_12191779     AOna    T    C        0      0        2 
  22  chr22_12191779     ASom    T    C        0      0        2 
  22  chr22_12191779     HCab    T    C        1      2        2 
  22  chr22_12191779     HPrz    T    C      0.5      1        2 
  22  chr22_12191779     ZBoe    T    C        0      0        2 
  22  chr22_12191779     ZGre    T    C        0      0        2 
  22  chr22_12191779     ZHar    T    C        0      0        2 
  22  chr22_12191779   Sample    T    C        1      2        2 
  22  chr22_12202731     AAsi    G    A        0      0        2 
  22  chr22_12202731     AKia    G    A        0      0        2 
  22  chr22_12202731     AOna    G    A        0      0        2 
  22  chr22_12202731     ASom    G    A        0      0        2 
  22  chr22_12202731     HCab    G    A        1      2        2 
  22  chr22_12202731     HPrz    G    A        1      2        2 
  22  chr22_12202731     ZBoe    G    A        0      0        2 
  22  chr22_12202731     ZGre    G    A        0      0        2 
  22  chr22_12202731     ZHar    G    A        0      0        2 
  22  chr22_12202731   Sample    G    A        1      2        2 
  22  chr22_12207425     AAsi    T    G        0      0        2 
  22  chr22_12207425     AKia    T    G        0      0        2 
  22  chr22_12207425     AOna    T    G        0      0        2 
  22  chr22_12207425     ASom    T    G        0      0        2 
  22  chr22_12207425     HCab    T    G        0      0        2 
  22  chr22_12207425     HPrz    T    G        0      0        2 
  22  chr22_12207425     ZBoe    T    G        0      0        2 
  22  chr22_12207425     ZGre    T    G      0.5      1        2 
  22  chr22_12207425     ZHar    T    G        0      0        2 
  22  chr22_12207425   Sample    T    G        0      0        2 
  22  chr22_12210229     AAsi    G    T        0      0        2 
  22  chr22_12210229     AKia    G    T        0      0        2 
  22  chr22_12210229     AOna    G    T      0.5      1        2 
  22  chr22_12210229     ASom    G    T        0      0        2 
  22  chr22_12210229     HCab    G    T        0      0        2 
  22  chr22_12210229     HPrz    G    T        0      0        2 
  22  chr22_12210229     ZBoe    G    T        0      0        2 
  22  chr22_12210229     ZGre    G    T        0      0        2 
  22  chr22_12210229     ZHar    G    T        0      0        2 
  22  chr22_12210229   Sample    G    T        0      0        2 
  22  chr22_12219823     AAsi    G    C        0      0        2 
  22  chr22_12219823     AKia    G    C        0      0        2 
  22  chr22_12219823     AOna    G    C        0      0        2 
  22  chr22_12219823     ASom    G    C        0      0        2 
  22  chr22_12219823     HCab    G    C        0      0        2 
  22  chr22_12219823     HPrz    G    C        0      0        2 
  22  chr22_12219823     ZBoe    G    C        0      0        2 
  22  chr22_12219823     ZGre    G    C        0      0        2 
  22  chr22_12219823     ZHar    G    C        1      2        2 
  22  chr22_12219823   Sample    G    C        0      0        2 
  22  chr22_12222191     AAsi    C    T        0      0        2 
  22  chr22_12222191     AKia    C    T        0      0        2 
  22  chr22_12222191     AOna    C    T        0      0        2 
  22  chr22_12222191     ASom    C    T        0      0        2 
  22  chr22_12222191     HCab    C    T        0      0        2 
  22  chr22_12222191     HPrz    C    T        0      0        2 
  22  chr22_12222191     ZBoe    C    T        0      0        2 
  22  chr22_12222191     ZGre    C    T        1      2        2 
  22  chr22_12222191     ZHar    C    T        0      0        2 
  22  chr22_12222191   Sample    C    T        0      0        2 
  22  chr22_12246963     AAsi    G    C        0      0        2 
  22  chr22_12246963     AKia    G    C        0      0        2 
  22  chr22_12246963     AOna    G    C        0      0        2 
  22  chr22_12246963     ASom    G    C        0      0        2 
  22  chr22_12246963     HCab    G    C        1      2        2 
  22  chr22_12246963     HPrz    G    C        1      2        2 
  22  chr22_12246963     ZBoe    G    C        0      0        2 
  22  chr22_12246963     ZGre    G    C        0      0        2 
  22  chr22_12246963     ZHar    G    C        0      0        2 
  22  chr22_12246963   Sample    G    C        1      2        2 
  22  chr22_12249089     AAsi    G    C        1      2        2 
  22  chr22_12249089     AKia    G    C        0      0        2 
  22  chr22_12249089     AOna    G    C        0      0        2 
  22  chr22_12249089     ASom    G    C        1      2        2 
  22  chr22_12249089     HCab    G    C        0      0        2 
  22  chr22_12249089     HPrz    G    C        0      0        2 
  22  chr22_12249089     ZBoe    G    C        0      0        2 
  22  chr22_12249089     ZGre    G    C        0      0        2 
  22  chr22_12249089     ZHar    G    C        0      0        2 
  22  chr22_12249089   Sample    G    C        0      0        2 
  22  chr22_12262598     AAsi    G    C        0      0        2 
  22  chr22_12262598     AKia    G    C      0.5      1        2 
  22  chr22_12262598     AOna    G    C      0.5      1        2 
  22  chr22_12262598     ASom    G    C        0      0        2 
  22  chr22_12262598     HCab    G    C        0      0        2 
  22  chr22_12262598     HPrz    G    C        0      0        2 
  22  chr22_12262598     ZBoe    G    C        0      0        2 
  22  chr22_12262598     ZGre    G    C        0      0        2 
  22  chr22_12262598     ZHar    G    C        0      0        2 
  22  chr22_12262598   Sample    G    C        0      0        2 
  22  chr22_12268219     AAsi    C    T        0      0        2 
  22  chr22_12268219     AKia    C    T        0      0        2 
  22  chr22_12268219     AOna    C    T        0      0        2 
  22  chr22_12268219     ASom    C    T        0      0        2 
  22  chr22_12268219     HCab    C    T        1      2        2 
  22  chr22_12268219     HPrz    C    T        1      2        2 
  22  chr22_12268219     ZBoe    C    T        0      0        2 
  22  chr22_12268219     ZGre    C    T        0      0        2 
  22  chr22_12268219     ZHar    C    T        0      0        2 
  22  chr22_12268219   Sample    C    T        1      2        2 
  22  chr22_12271950     AAsi    G    T        0      0        2 
  22  chr22_12271950     AKia    G    T        0      0        2 
  22  chr22_12271950     AOna    G    T        0      0        2 
  22  chr22_12271950     ASom    G    T        0      0        2 
  22  chr22_12271950     HCab    G    T        1      2        2 
  22  chr22_12271950     HPrz    G    T        1      2        2 
  22  chr22_12271950     ZBoe    G    T        0      0        2 
  22  chr22_12271950     ZGre    G    T        0      0        2 
  22  chr22_12271950     ZHar    G    T        0      0        2 
  22  chr22_12271950   Sample    G    T        1      2        2 
  22  chr22_12276127     AAsi    T    C        0      0        2 
  22  chr22_12276127     AKia    T    C        0      0        2 
  22  chr22_12276127     AOna    T    C      0.5      1        2 
  22  chr22_12276127     ASom    T    C        0      0        2 
  22  chr22_12276127     HCab    T    C        0      0        2 
  22  chr22_12276127     HPrz    T    C        0      0        2 
  22  chr22_12276127     ZBoe    T    C        0      0        2 
  22  chr22_12276127     ZGre    T    C        0      0        2 
  22  chr22_12276127     ZHar    T    C        0      0        2 
  22  chr22_12276127   Sample    T    C        0      0        2 
  22  chr22_12282905     AAsi    T    C        0      0        2 
  22  chr22_12282905     AKia    T    C        0      0        2 
  22  chr22_12282905     AOna    T    C        0      0        2 
  22  chr22_12282905     ASom    T    C        0      0        2 
  22  chr22_12282905     HCab    T    C        0      0        2 
  22  chr22_12282905     HPrz    T    C      0.5      1        2 
  22  chr22_12282905     ZBoe    T    C        0      0        2 
  22  chr22_12282905     ZGre    T    C        0      0        2 
  22  chr22_12282905     ZHar    T    C        0      0        2 
  22  chr22_12282905   Sample    T    C        0      0        2 
  22  chr22_12283733     AAsi    C    T        0      0        2 
  22  chr22_12283733     AKia    C    T        0      0        2 
  22  chr22_12283733     AOna    C    T        0      0        2 
  22  chr22_12283733     ASom    C    T        0      0        2 
  22  chr22_12283733     HCab    C    T        1      2        2 
  22  chr22_12283733     HPrz    C    T      0.5      1        2 
  22  chr22_12283733     ZBoe    C    T        0      0        2 
  22  chr22_12283733     ZGre    C    T        0      0        2 
  22  chr22_12283733     ZHar    C    T        0      0        2 
  22  chr22_12283733   Sample    C    T        1      2        2 
  22  chr22_12284619     AAsi    C    A        0      0        2 
  22  chr22_12284619     AKia    C    A        0      0        2 
  22  chr22_12284619     AOna    C    A        0      0        2 
  22  chr22_12284619     ASom    C    A        0      0        2 
  22  chr22_12284619     HCab    C    A        1      2        2 
  22  chr22_12284619     HPrz    C    A        1      2        2 
  22  chr22_12284619     ZBoe    C    A        0      0        2 
  22  chr22_12284619     ZGre    C    A        0      0        2 
  22  chr22_12284619     ZHar    C    A        0      0        2 
  22  chr22_12284619   Sample    C    A        1      2        2 
  22  chr22_12291297     AAsi    G    C        0      0        2 
  22  chr22_12291297     AKia    G    C        1      2        2 
  22  chr22_12291297     AOna    G    C        0      0        2 
  22  chr22_12291297     ASom    G    C        0      0        2 
  22  chr22_12291297     HCab    G    C        0      0        2 
  22  chr22_12291297     HPrz    G    C        0      0        2 
  22  chr22_12291297     ZBoe    G    C        0      0        2 
  22  chr22_12291297     ZGre    G    C        0      0        2 
  22  chr22_12291297     ZHar    G    C        0      0        2 
  22  chr22_12291297   Sample    G    C        0      0        2 
  22  chr22_12295002     AAsi    A    G        0      0        2 
  22  chr22_12295002     AKia    A    G        0      0        2 
  22  chr22_12295002     AOna    A    G        0      0        2 
  22  chr22_12295002     ASom    A    G        0      0        2 
  22  chr22_12295002     HCab    A    G      0.5      1        2 
  22  chr22_12295002     HPrz    A    G        1      2        2 
  22  chr22_12295002     ZBoe    A    G        0      0        2 
  22  chr22_12295002     ZGre    A    G        0      0        2 
  22  chr22_12295002     ZHar    A    G        0      0        2 
  22  chr22_12295002   Sample    A    G        1      2        2 
  22  chr22_12295313     AAsi    A    C        0      0        2 
  22  chr22_12295313     AKia    A    C        0      0        2 
  22  chr22_12295313     AOna    A    C        0      0        2 
  22  chr22_12295313     ASom    A    C      0.5      1        2 
  22  chr22_12295313     HCab    A    C        0      0        2 
  22  chr22_12295313     HPrz    A    C        0      0        2 
  22  chr22_12295313     ZBoe    A    C        0      0        2 
  22  chr22_12295313     ZGre    A    C        0      0        2 
  22  chr22_12295313     ZHar    A    C        0      0        2 
  22  chr22_12295313   Sample    A    C        0      0        2 
  22  chr22_12295749     AAsi    C    T        0      0        2 
  22  chr22_12295749     AKia    C    T        0      0        2 
  22  chr22_12295749     AOna    C    T        0      0        2 
  22  chr22_12295749     ASom    C    T      0.5      1        2 
  22  chr22_12295749     HCab    C    T        0      0        2 
  22  chr22_12295749     HPrz    C    T        0      0        2 
  22  chr22_12295749     ZBoe    C    T        0      0        2 
  22  chr22_12295749     ZGre    C    T        0      0        2 
  22  chr22_12295749     ZHar    C    T        0      0        2 
  22  chr22_12295749   Sample    C    T        0      0        2 
  22  chr22_12297304     AAsi    C    A        0      0        2 
  22  chr22_12297304     AKia    C    A        0      0        2 
  22  chr22_12297304     AOna    C    A        1      2        2 
  22  chr22_12297304     ASom    C    A        0      0        2 
  22  chr22_12297304     HCab    C    A        0      0        2 
  22  chr22_12297304     HPrz    C    A        0      0        2 
  22  chr22_12297304     ZBoe    C    A        0      0        2 
  22  chr22_12297304     ZGre    C    A        0      0        2 
  22  chr22_12297304     ZHar    C    A        0      0        2 
  22  chr22_12297304   Sample    C    A        0      0        2 
  22  chr22_12300740     AAsi    C    G        0      0        2 
  22  chr22_12300740     AKia    C    G        0      0        2 
  22  chr22_12300740     AOna    C    G        0      0        2 
  22  chr22_12300740     ASom    C    G        0      0        2 
  22  chr22_12300740     HCab    C    G      0.5      1        2 
  22  chr22_12300740     HPrz    C    G        0      0        2 
  22  chr22_12300740     ZBoe    C    G        0      0        2 
  22  chr22_12300740     ZGre    C    G        0      0        2 
  22  chr22_12300740     ZHar    C    G        0      0        2 
  22  chr22_12300740   Sample    C    G        1      2        2 
  22  chr22_12302484     AAsi    A    G        0      0        2 
  22  chr22_12302484     AKia    A    G        0      0        2 
  22  chr22_12302484     AOna    A    G        0      0        2 
  22  chr22_12302484     ASom    A    G        0      0        2 
  22  chr22_12302484     HCab    A    G        1      2        2 
  22  chr22_12302484     HPrz    A    G        1      2        2 
  22  chr22_12302484     ZBoe    A    G        0      0        2 
  22  chr22_12302484     ZGre    A    G        0      0        2 
  22  chr22_12302484     ZHar    A    G        0      0        2 
  22  chr22_12302484   Sample    A    G        1      2        2 
  22  chr22_12304285     AAsi    G    A        0      0        2 
  22  chr22_12304285     AKia    G    A        0      0        2 
  22  chr22_12304285     AOna    G    A        0      0        2 
  22  chr22_12304285     ASom    G    A        0      0        2 
  22  chr22_12304285     HCab    G    A        0      0        2 
  22  chr22_12304285     HPrz    G    A        0      0        2 
  22  chr22_12304285     ZBoe    G    A        0      0        2 
  22  chr22_12304285     ZGre    G    A        1      2        2 
  22  chr22_12304285     ZHar    G    A        0      0        2 
  22  chr22_12304285   Sample    G    A        0      0        2 
  22  chr22_12307726     AAsi    A    G        0      0        2 
  22  chr22_12307726     AKia    A    G        0      0        2 
  22  chr22_12307726     AOna    A    G        0      0        2 
  22  chr22_12307726     ASom    A    G        1      2        2 
  22  chr22_12307726     HCab    A    G        0      0        2 
  22  chr22_12307726     HPrz    A    G        0      0        2 
  22  chr22_12307726     ZBoe    A    G        0      0        2 
  22  chr22_12307726     ZGre    A    G        0      0        2 
  22  chr22_12307726     ZHar    A    G        0      0        2 
  22  chr22_12307726   Sample    A    G        0      0        2 
  22  chr22_12309586     AAsi    T    C        0      0        2 
  22  chr22_12309586     AKia    T    C        0      0        2 
  22  chr22_12309586     AOna    T    C        0      0        2 
  22  chr22_12309586     ASom    T    C        0      0        2 
  22  chr22_12309586     HCab    T    C        1      2        2 
  22  chr22_12309586     HPrz    T    C        1      2        2 
  22  chr22_12309586     ZBoe    T    C        0      0        2 
  22  chr22_12309586     ZGre    T    C        0      0        2 
  22  chr22_12309586     ZHar    T    C        0      0        2 
  22  chr22_12309586   Sample    T    C        1      2        2 
  22  chr22_12312831     AAsi    G    A        0      0        2 
  22  chr22_12312831     AKia    G    A        0      0        2 
  22  chr22_12312831     AOna    G    A        0      0        2 
  22  chr22_12312831     ASom    G    A        0      0        2 
  22  chr22_12312831     HCab    G    A        1      2        2 
  22  chr22_12312831     HPrz    G    A        1      2        2 
  22  chr22_12312831     ZBoe    G    A        0      0        2 
  22  chr22_12312831     ZGre    G    A        0      0        2 
  22  chr22_12312831     ZHar    G    A        0      0        2 
  22  chr22_12312831   Sample    G    A        1      2        2 
  22  chr22_12315448     AAsi    T    C        0      0        2 
  22  chr22_12315448     AKia    T    C        0      0        2 
  22  chr22_12315448     AOna    T    C        0      0        2 
  22  chr22_12315448     ASom    T    C        0      0        2 
  22  chr22_12315448     HCab    T    C        0      0        2 
  22  chr22_12315448     HPrz    T    C        0      0        2 
  22  chr22_12315448     ZBoe    T    C        0      0        2 
  22  chr22_12315448     ZGre    T    C      0.5      1        2 
  22  chr22_12315448     ZHar    T    C        0      0        2 
  22  chr22_12315448   Sample    T    C        0      0        2 
  22  chr22_12315643     AAsi    G    A        0      0        2 
  22  chr22_12315643     AKia    G    A        0      0        2 
  22  chr22_12315643     AOna    G    A        0      0        2 
  22  chr22_12315643     ASom    G    A        0      0        2 
  22  chr22_12315643     HCab    G    A        1      2        2 
  22  chr22_12315643     HPrz    G    A        1      2        2 
  22  chr22_12315643     ZBoe    G    A        0      0        2 
  22  chr22_12315643     ZGre    G    A        0      0        2 
  22  chr22_12315643     ZHar    G    A        0      0        2 
  22  chr22_12315643   Sample    G    A        1      2        2 
  22  chr22_12323087     AAsi    T    C        0      0        2 
  22  chr22_12323087     AKia    T    C        0      0        2 
  22  chr22_12323087     AOna    T    C        0      0        2 
  22  chr22_12323087     ASom    T    C        0      0        2 
  22  chr22_12323087     HCab    T    C        0      0        2 
  22  chr22_12323087     HPrz    T    C        0      0        2 
  22  chr22_12323087     ZBoe    T    C        0      0        2 
  22  chr22_12323087     ZGre    T    C        0      0        2 
  22  chr22_12323087     ZHar    T    C        1      2        2 
  22  chr22_12323087   Sample    T    C        0      0        2 
  22  chr22_12323254     AAsi    C    T        0      0        2 
  22  chr22_12323254     AKia    C    T        1      2        2 
  22  chr22_12323254     AOna    C    T        1      2        2 
  22  chr22_12323254     ASom    C    T        0      0        2 
  22  chr22_12323254     HCab    C    T        0      0        2 
  22  chr22_12323254     HPrz    C    T        0      0        2 
  22  chr22_12323254     ZBoe    C    T        0      0        2 
  22  chr22_12323254     ZGre    C    T        0      0        2 
  22  chr22_12323254     ZHar    C    T        0      0        2 
  22  chr22_12323254   Sample    C    T        0      0        2 
  22  chr22_12324770     AAsi    A    C        0      0        2 
  22  chr22_12324770     AKia    A    C        0      0        2 
  22  chr22_12324770     AOna    A    C      0.5      1        2 
  22  chr22_12324770     ASom    A    C        0      0        2 
  22  chr22_12324770     HCab    A    C        0      0        2 
  22  chr22_12324770     HPrz    A    C        0      0        2 
  22  chr22_12324770     ZBoe    A    C        0      0        2 
  22  chr22_12324770     ZGre    A    C        0      0        2 
  22  chr22_12324770     ZHar    A    C        0      0        2 
  22  chr22_12324770   Sample    A    C        0      0        2 
  22  chr22_12324946     AAsi    G    C        0      0        2 
  22  chr22_12324946     AKia    G    C        0      0        2 
  22  chr22_12324946     AOna    G    C        0      0        2 
  22  chr22_12324946     ASom    G    C        0      0        2 
  22  chr22_12324946     HCab    G    C      0.5      1        2 
  22  chr22_12324946     HPrz    G    C      0.5      1        2 
  22  chr22_12324946     ZBoe    G    C        0      0        2 
  22  chr22_12324946     ZGre    G    C        0      0        2 
  22  chr22_12324946     ZHar    G    C        0      0        2 
  22  chr22_12324946   Sample    G    C        0      0        2 
  22  chr22_12331321     AAsi    T    C        0      0        2 
  22  chr22_12331321     AKia    T    C        0      0        2 
  22  chr22_12331321     AOna    T    C        0      0        2 
  22  chr22_12331321     ASom    T    C        0      0        2 
  22  chr22_12331321     HCab    T    C        0      0        2 
  22  chr22_12331321     HPrz    T    C        0      0        2 
  22  chr22_12331321     ZBoe    T    C        0      0        2 
  22  chr22_12331321     ZGre    T    C        0      0        2 
  22  chr22_12331321     ZHar    T    C        1      2        2 
  22  chr22_12331321   Sample    T    C        0      0        2 
  22  chr22_12336200     AAsi    A    G        0      0        2 
  22  chr22_12336200     AKia    A    G        0      0        2 
  22  chr22_12336200     AOna    A    G        0      0        2 
  22  chr22_12336200     ASom    A    G        0      0        2 
  22  chr22_12336200     HCab    A    G      0.5      1        2 
  22  chr22_12336200     HPrz    A    G      0.5      1        2 
  22  chr22_12336200     ZBoe    A    G        0      0        2 
  22  chr22_12336200     ZGre    A    G        0      0        2 
  22  chr22_12336200     ZHar    A    G        0      0        2 
  22  chr22_12336200   Sample    A    G        1      2        2 
  22  chr22_12337926     AAsi    A    C        0      0        2 
  22  chr22_12337926     AKia    A    C        0      0        2 
  22  chr22_12337926     AOna    A    C        0      0        2 
  22  chr22_12337926     ASom    A    C        0      0        2 
  22  chr22_12337926     HCab    A    C        0      0        2 
  22  chr22_12337926     HPrz    A    C        0      0        2 
  22  chr22_12337926     ZBoe    A    C        0      0        2 
  22  chr22_12337926     ZGre    A    C        1      2        2 
  22  chr22_12337926     ZHar    A    C        0      0        2 
  22  chr22_12337926   Sample    A    C        0      0        2 
  22  chr22_12340085     AAsi    G    C        0      0        2 
  22  chr22_12340085     AKia    G    C        1      2        2 
  22  chr22_12340085     AOna    G    C      0.5      1        2 
  22  chr22_12340085     ASom    G    C        0      0        2 
  22  chr22_12340085     HCab    G    C        0      0        2 
  22  chr22_12340085     HPrz    G    C        0      0        2 
  22  chr22_12340085     ZBoe    G    C        0      0        2 
  22  chr22_12340085     ZGre    G    C        0      0        2 
  22  chr22_12340085     ZHar    G    C        0      0        2 
  22  chr22_12340085   Sample    G    C        0      0        2 
  22  chr22_12349284     AAsi    A    G        0      0        2 
  22  chr22_12349284     AKia    A    G        0      0        2 
  22  chr22_12349284     AOna    A    G        0      0        2 
  22  chr22_12349284     ASom    A    G        1      2        2 
  22  chr22_12349284     HCab    A    G      0.5      1        2 
  22  chr22_12349284     HPrz    A    G        0      0        2 
  22  chr22_12349284     ZBoe    A    G        0      0        2 
  22  chr22_12349284     ZGre    A    G        0      0        2 
  22  chr22_12349284     ZHar    A    G        0      0        2 
  22  chr22_12349284   Sample    A    G        0      0        2 
  22  chr22_12349561     AAsi    A    G      0.5      1        2 
  22  chr22_12349561     AKia    A    G        0      0        2 
  22  chr22_12349561     AOna    A    G        0      0        2 
  22  chr22_12349561     ASom    A    G        0      0        2 
  22  chr22_12349561     HCab    A    G        0      0        2 
  22  chr22_12349561     HPrz    A    G        0      0        2 
  22  chr22_12349561     ZBoe    A    G        0      0        2 
  22  chr22_12349561     ZGre    A    G        0      0        2 
  22  chr22_12349561     ZHar    A    G        0      0        2 
  22  chr22_12349561   Sample    A    G        0      0        2 
  22  chr22_12352032     AAsi    T    C        0      0        2 
  22  chr22_12352032     AKia    T    C        0      0        2 
  22  chr22_12352032     AOna    T    C        0      0        2 
  22  chr22_12352032     ASom    T    C        0      0        2 
  22  chr22_12352032     HCab    T    C        0      0        2 
  22  chr22_12352032     HPrz    T    C        0      0        2 
  22  chr22_12352032     ZBoe    T    C        1      2        2 
  22  chr22_12352032     ZGre    T    C        0      0        2 
  22  chr22_12352032     ZHar    T    C        0      0        2 
  22  chr22_12352032   Sample    T    C        0      0        2 
  22  chr22_12355132     AAsi    T    G        0      0        2 
  22  chr22_12355132     AKia    T    G        0      0        2 
  22  chr22_12355132     AOna    T    G        0      0        2 
  22  chr22_12355132     ASom    T    G        0      0        2 
  22  chr22_12355132     HCab    T    G        0      0        2 
  22  chr22_12355132     HPrz    T    G      0.5      1        2 
  22  chr22_12355132     ZBoe    T    G        0      0        2 
  22  chr22_12355132     ZGre    T    G        0      0        2 
  22  chr22_12355132     ZHar    T    G        0      0        2 
  22  chr22_12355132   Sample    T    G        0      0        2 
  22  chr22_12355315     AAsi    G    A        0      0        2 
  22  chr22_12355315     AKia    G    A        0      0        2 
  22  chr22_12355315     AOna    G    A        0      0        2 
  22  chr22_12355315     ASom    G    A        0      0        2 
  22  chr22_12355315     HCab    G    A        0      0        2 
  22  chr22_12355315     HPrz    G    A        0      0        2 
  22  chr22_12355315     ZBoe    G    A        0      0        2 
  22  chr22_12355315     ZGre    G    A        0      0        2 
  22  chr22_12355315     ZHar    G    A      0.5      1        2 
  22  chr22_12355315   Sample    G    A        0      0        2 
  22  chr22_12359456     AAsi    C    T        0      0        2 
  22  chr22_12359456     AKia    C    T        1      2        2 
  22  chr22_12359456     AOna    C    T        1      2        2 
  22  chr22_12359456     ASom    C    T        0      0        2 
  22  chr22_12359456     HCab    C    T        0      0        2 
  22  chr22_12359456     HPrz    C    T        0      0        2 
  22  chr22_12359456     ZBoe    C    T        0      0        2 
  22  chr22_12359456     ZGre    C    T        0      0        2 
  22  chr22_12359456     ZHar    C    T        0      0        2 
  22  chr22_12359456   Sample    C    T        0      0        2 
  22  chr22_12369591     AAsi    C    T        0      0        2 
  22  chr22_12369591     AKia    C    T        0      0        2 
  22  chr22_12369591     AOna    C    T        0      0        2 
  22  chr22_12369591     ASom    C    T        0      0        2 
  22  chr22_12369591     HCab    C    T        1      2        2 
  22  chr22_12369591     HPrz    C    T        1      2        2 
  22  chr22_12369591     ZBoe    C    T        0      0        2 
  22  chr22_12369591     ZGre    C    T        0      0        2 
  22  chr22_12369591     ZHar    C    T        0      0        2 
  22  chr22_12369591   Sample    C    T        1      2        2 
  22  chr22_12373382     AAsi    T    C        0      0        2 
  22  chr22_12373382     AKia    T    C        0      0        2 
  22  chr22_12373382     AOna    T    C        0      0        2 
  22  chr22_12373382     ASom    T    C        0      0        2 
  22  chr22_12373382     HCab    T    C        1      2        2 
  22  chr22_12373382     HPrz    T    C        1      2        2 
  22  chr22_12373382     ZBoe    T    C        0      0        2 
  22  chr22_12373382     ZGre    T    C        0      0        2 
  22  chr22_12373382     ZHar    T    C        0      0        2 
  22  chr22_12373382   Sample    T    C        0      0        2 
  22  chr22_12374675     AAsi    A    G        0      0        2 
  22  chr22_12374675     AKia    A    G        0      0        2 
  22  chr22_12374675     AOna    A    G        0      0        2 
  22  chr22_12374675     ASom    A    G        0      0        2 
  22  chr22_12374675     HCab    A    G        0      0        2 
  22  chr22_12374675     HPrz    A    G        0      0        2 
  22  chr22_12374675     ZBoe    A    G        0      0        2 
  22  chr22_12374675     ZGre    A    G      0.5      1        2 
  22  chr22_12374675     ZHar    A    G        0      0        2 
  22  chr22_12374675   Sample    A    G        0      0        2 
  22  chr22_12378343     AAsi    C    G        0      0        2 
  22  chr22_12378343     AKia    C    G        1      2        2 
  22  chr22_12378343     AOna    C    G        0      0        2 
  22  chr22_12378343     ASom    C    G        0      0        2 
  22  chr22_12378343     HCab    C    G        0      0        2 
  22  chr22_12378343     HPrz    C    G        0      0        2 
  22  chr22_12378343     ZBoe    C    G        0      0        2 
  22  chr22_12378343     ZGre    C    G        0      0        2 
  22  chr22_12378343     ZHar    C    G        0      0        2 
  22  chr22_12378343   Sample    C    G        0      0        2 
  22  chr22_12392671     AAsi    T    C      0.5      1        2 
  22  chr22_12392671     AKia    T    C        0      0        2 
  22  chr22_12392671     AOna    T    C        0      0        2 
  22  chr22_12392671     ASom    T    C        0      0        2 
  22  chr22_12392671     HCab    T    C        0      0        2 
  22  chr22_12392671     HPrz    T    C        0      0        2 
  22  chr22_12392671     ZBoe    T    C        0      0        2 
  22  chr22_12392671     ZGre    T    C        0      0        2 
  22  chr22_12392671     ZHar    T    C        0      0        2 
  22  chr22_12392671   Sample    T    C        0      0        2 
  22  chr22_12406220     AAsi    G    T        0      0        2 
  22  chr22_12406220     AKia    G    T        0      0        2 
  22  chr22_12406220     AOna    G    T        0      0        2 
  22  chr22_12406220     ASom    G    T        0      0        2 
  22  chr22_12406220     HCab    G    T        0      0        2 
  22  chr22_12406220     HPrz    G    T        0      0        2 
  22  chr22_12406220     ZBoe    G    T        1      2        2 
  22  chr22_12406220     ZGre    G    T        0      0        2 
  22  chr22_12406220     ZHar    G    T        0      0        2 
  22  chr22_12406220   Sample    G    T        0      0        2 
  22  chr22_12410679     AAsi    G    A        0      0        2 
  22  chr22_12410679     AKia    G    A        0      0        2 
  22  chr22_12410679     AOna    G    A        0      0        2 
  22  chr22_12410679     ASom    G    A        0      0        2 
  22  chr22_12410679     HCab    G    A        1      2        2 
  22  chr22_12410679     HPrz    G    A        1      2        2 
  22  chr22_12410679     ZBoe    G    A        0      0        2 
  22  chr22_12410679     ZGre    G    A        0      0        2 
  22  chr22_12410679     ZHar    G    A        0      0        2 
  22  chr22_12410679   Sample    G    A        0      0        2 
  22  chr22_12413795     AAsi    A    T        0      0        2 
  22  chr22_12413795     AKia    A    T        0      0        2 
  22  chr22_12413795     AOna    A    T        0      0        2 
  22  chr22_12413795     ASom    A    T        0      0        2 
  22  chr22_12413795     HCab    A    T        0      0        2 
  22  chr22_12413795     HPrz    A    T        0      0        2 
  22  chr22_12413795     ZBoe    A    T      0.5      1        2 
  22  chr22_12413795     ZGre    A    T        0      0        2 
  22  chr22_12413795     ZHar    A    T        0      0        2 
  22  chr22_12413795   Sample    A    T        0      0        2 
  22  chr22_12413819     AAsi    T    C      0.5      1        2 
  22  chr22_12413819     AKia    T    C        0      0        2 
  22  chr22_12413819     AOna    T    C        0      0        2 
  22  chr22_12413819     ASom    T    C        1      2        2 
  22  chr22_12413819     HCab    T    C        0      0        2 
  22  chr22_12413819     HPrz    T    C        0      0        2 
  22  chr22_12413819     ZBoe    T    C        0      0        2 
  22  chr22_12413819     ZGre    T    C        0      0        2 
  22  chr22_12413819     ZHar    T    C        1      2        2 
  22  chr22_12413819   Sample    T    C        0      0        2 
  22  chr22_12414992     AAsi    T    G        0      0        2 
  22  chr22_12414992     AKia    T    G        0      0        2 
  22  chr22_12414992     AOna    T    G        0      0        2 
  22  chr22_12414992     ASom    T    G        0      0        2 
  22  chr22_12414992     HCab    T    G        1      2        2 
  22  chr22_12414992     HPrz    T    G        1      2        2 
  22  chr22_12414992     ZBoe    T    G        0      0        2 
  22  chr22_12414992     ZGre    T    G        0      0        2 
  22  chr22_12414992     ZHar    T    G        0      0        2 
  22  chr22_12414992   Sample    T    G        1      2        2 
  22  chr22_12422318     AAsi    A    G        0      0        2 
  22  chr22_12422318     AKia    A    G        0      0        2 
  22  chr22_12422318     AOna    A    G        0      0        2 
  22  chr22_12422318     ASom    A    G        0      0        2 
  22  chr22_12422318     HCab    A    G      0.5      1        2 
  22  chr22_12422318     HPrz    A    G        0      0        2 
  22  chr22_12422318     ZBoe    A    G        0      0        2 
  22  chr22_12422318     ZGre    A    G        0      0        2 
  22  chr22_12422318     ZHar    A    G        0      0        2 
  22  chr22_12422318   Sample    A    G        0      0        2 
  22  chr22_12429400     AAsi    A    G        0      0        2 
  22  chr22_12429400     AKia    A    G        0      0        2 
  22  chr22_12429400     AOna    A    G        0      0        2 
  22  chr22_12429400     ASom    A    G        0      0        2 
  22  chr22_12429400     HCab    A    G        0      0        2 
  22  chr22_12429400     HPrz    A    G        0      0        2 
  22  chr22_12429400     ZBoe    A    G        1      2        2 
  22  chr22_12429400     ZGre    A    G        0      0        2 
  22  chr22_12429400     ZHar    A    G        0      0        2 
  22  chr22_12429400   Sample    A    G        0      0        2 
  22  chr22_12432339     AAsi    A    G        0      0        2 
  22  chr22_12432339     AKia    A    G        0      0        2 
  22  chr22_12432339     AOna    A    G      0.5      1        2 
  22  chr22_12432339     ASom    A    G        0      0        2 
  22  chr22_12432339     HCab    A    G        0      0        2 
  22  chr22_12432339     HPrz    A    G        0      0        2 
  22  chr22_12432339     ZBoe    A    G        0      0        2 
  22  chr22_12432339     ZGre    A    G        0      0        2 
  22  chr22_12432339     ZHar    A    G        0      0        2 
  22  chr22_12432339   Sample    A    G        0      0        2 
  22  chr22_12432559     AAsi    G    A        0      0        2 
  22  chr22_12432559     AKia    G    A        0      0        2 
  22  chr22_12432559     AOna    G    A        0      0        2 
  22  chr22_12432559     ASom    G    A        0      0        2 
  22  chr22_12432559     HCab    G    A        1      2        2 
  22  chr22_12432559     HPrz    G    A        1      2        2 
  22  chr22_12432559     ZBoe    G    A        0      0        2 
  22  chr22_12432559     ZGre    G    A        0      0        2 
  22  chr22_12432559     ZHar    G    A        0      0        2 
  22  chr22_12432559   Sample    G    A        1      2        2 
  22  chr22_12441556     AAsi    G    A        0      0        2 
  22  chr22_12441556     AKia    G    A        0      0        2 
  22  chr22_12441556     AOna    G    A        0      0        2 
  22  chr22_12441556     ASom    G    A        0      0        2 
  22  chr22_12441556     HCab    G    A        1      2        2 
  22  chr22_12441556     HPrz    G    A        1      2        2 
  22  chr22_12441556     ZBoe    G    A        0      0        2 
  22  chr22_12441556     ZGre    G    A        0      0        2 
  22  chr22_12441556     ZHar    G    A        0      0        2 
  22  chr22_12441556   Sample    G    A        1      2        2 
  22  chr22_12444528     AAsi    C    T        0      0        2 
  22  chr22_12444528     AKia    C    T        0      0        2 
  22  chr22_12444528     AOna    C    T        0      0        2 
  22  chr22_12444528     ASom    C    T        0      0        2 
  22  chr22_12444528     HCab    C    T        1      2        2 
  22  chr22_12444528     HPrz    C    T        1      2        2 
  22  chr22_12444528     ZBoe    C    T        0      0        2 
  22  chr22_12444528     ZGre    C    T        0      0        2 
  22  chr22_12444528     ZHar    C    T        0      0        2 
  22  chr22_12444528   Sample    C    T        1      2        2 
  22  chr22_12448052     AAsi    C    A        0      0        2 
  22  chr22_12448052     AKia    C    A        0      0        2 
  22  chr22_12448052     AOna    C    A        0      0        2 
  22  chr22_12448052     ASom    C    A        0      0        2 
  22  chr22_12448052     HCab    C    A        1      2        2 
  22  chr22_12448052     HPrz    C    A        1      2        2 
  22  chr22_12448052     ZBoe    C    A        0      0        2 
  22  chr22_12448052     ZGre    C    A        0      0        2 
  22  chr22_12448052     ZHar    C    A        0      0        2 
  22  chr22_12448052   Sample    C    A        1      2        2 
  22  chr22_12457232     AAsi    G    A        0      0        2 
  22  chr22_12457232     AKia    G    A        1      2        2 
  22  chr22_12457232     AOna    G    A        1      2        2 
  22  chr22_12457232     ASom    G    A        0      0        2 
  22  chr22_12457232     HCab    G    A        0      0        2 
  22  chr22_12457232     HPrz    G    A        0      0        2 
  22  chr22_12457232     ZBoe    G    A        0      0        2 
  22  chr22_12457232     ZGre    G    A        0      0        2 
  22  chr22_12457232     ZHar    G    A        0      0        2 
  22  chr22_12457232   Sample    G    A        0      0        2 
  22  chr22_12459237     AAsi    C    G        0      0        2 
  22  chr22_12459237     AKia    C    G        0      0        2 
  22  chr22_12459237     AOna    C    G      0.5      1        2 
  22  chr22_12459237     ASom    C    G        0      0        2 
  22  chr22_12459237     HCab    C    G        0      0        2 
  22  chr22_12459237     HPrz    C    G        0      0        2 
  22  chr22_12459237     ZBoe    C    G        0      0        2 
  22  chr22_12459237     ZGre    C    G        0      0        2 
  22  chr22_12459237     ZHar    C    G        0      0        2 
  22  chr22_12459237   Sample    C    G        0      0        2 
  22  chr22_12460628     AAsi    G    A        0      0        2 
  22  chr22_12460628     AKia    G    A        0      0        2 
  22  chr22_12460628     AOna    G    A        0      0        2 
  22  chr22_12460628     ASom    G    A        0      0        2 
  22  chr22_12460628     HCab    G    A        1      2        2 
  22  chr22_12460628     HPrz    G    A        1      2        2 
  22  chr22_12460628     ZBoe    G    A        0      0        2 
  22  chr22_12460628     ZGre    G    A        0      0        2 
  22  chr22_12460628     ZHar    G    A        0      0        2 
  22  chr22_12460628   Sample    G    A        1      2        2 
  22  chr22_12462569     AAsi    G    C        0      0        2 
  22  chr22_12462569     AKia    G    C        0      0        2 
  22  chr22_12462569     AOna    G    C        0      0        2 
  22  chr22_12462569     ASom    G    C        0      0        2 
  22  chr22_12462569     HCab    G    C        0      0        2 
  22  chr22_12462569     HPrz    G    C        0      0        2 
  22  chr22_12462569     ZBoe    G    C        0      0        2 
  22  chr22_12462569     ZGre    G    C        0      0        2 
  22  chr22_12462569     ZHar    G    C        1      2        2 
  22  chr22_12462569   Sample    G    C        0      0        2 
  22  chr22_12467748     AAsi    C    A        0      0        2 
  22  chr22_12467748     AKia    C    A        0      0        2 
  22  chr22_12467748     AOna    C    A        0      0        2 
  22  chr22_12467748     ASom    C    A        0      0        2 
  22  chr22_12467748     HCab    C    A        0      0        2 
  22  chr22_12467748     HPrz    C    A        0      0        2 
  22  chr22_12467748     ZBoe    C    A        0      0        2 
  22  chr22_12467748     ZGre    C    A        0      0        2 
  22  chr22_12467748     ZHar    C    A        1      2        2 
  22  chr22_12467748   Sample    C    A        0      0        2 
  22  chr22_12472913     AAsi    C    A        0      0        2 
  22  chr22_12472913     AKia    C    A        0      0        2 
  22  chr22_12472913     AOna    C    A        0      0        2 
  22  chr22_12472913     ASom    C    A        0      0        2 
  22  chr22_12472913     HCab    C    A        1      2        2 
  22  chr22_12472913     HPrz    C    A        1      2        2 
  22  chr22_12472913     ZBoe    C    A        0      0        2 
  22  chr22_12472913     ZGre    C    A        0      0        2 
  22  chr22_12472913     ZHar    C    A        0      0        2 
  22  chr22_12472913   Sample    C    A        1      2        2 
  22  chr22_12473410     AAsi    C    A        0      0        2 
  22  chr22_12473410     AKia    C    A        0      0        2 
  22  chr22_12473410     AOna    C    A        0      0        2 
  22  chr22_12473410     ASom    C    A        0      0        2 
  22  chr22_12473410     HCab    C    A        1      2        2 
  22  chr22_12473410     HPrz    C    A        1      2        2 
  22  chr22_12473410     ZBoe    C    A        0      0        2 
  22  chr22_12473410     ZGre    C    A        0      0        2 
  22  chr22_12473410     ZHar    C    A        0      0        2 
  22  chr22_12473410   Sample    C    A        1      2        2 
  22  chr22_12482601     AAsi    T    C        0      0        2 
  22  chr22_12482601     AKia    T    C        0      0        2 
  22  chr22_12482601     AOna    T    C        0      0        2 
  22  chr22_12482601     ASom    T    C        0      0        2 
  22  chr22_12482601     HCab    T    C        1      2        2 
  22  chr22_12482601     HPrz    T    C        1      2        2 
  22  chr22_12482601     ZBoe    T    C        0      0        2 
  22  chr22_12482601     ZGre    T    C        0      0        2 
  22  chr22_12482601     ZHar    T    C        0      0        2 
  22  chr22_12482601   Sample    T    C        1      2        2 
  22  chr22_12482690     AAsi    T    C        0      0        2 
  22  chr22_12482690     AKia    T    C      0.5      1        2 
  22  chr22_12482690     AOna    T    C        0      0        2 
  22  chr22_12482690     ASom    T    C        0      0        2 
  22  chr22_12482690     HCab    T    C        0      0        2 
  22  chr22_12482690     HPrz    T    C        0      0        2 
  22  chr22_12482690     ZBoe    T    C        0      0        2 
  22  chr22_12482690     ZGre    T    C        0      0        2 
  22  chr22_12482690     ZHar    T    C        0      0        2 
  22  chr22_12482690   Sample    T    C        0      0        2 
  22  chr22_12483491     AAsi    G    A        0      0        2 
  22  chr22_12483491     AKia    G    A        0      0        2 
  22  chr22_12483491     AOna    G    A        0      0        2 
  22  chr22_12483491     ASom    G    A        0      0        2 
  22  chr22_12483491     HCab    G    A        0      0        2 
  22  chr22_12483491     HPrz    G    A        0      0        2 
  22  chr22_12483491     ZBoe    G    A        0      0        2 
  22  chr22_12483491     ZGre    G    A        0      0        2 
  22  chr22_12483491     ZHar    G    A        1      2        2 
  22  chr22_12483491   Sample    G    A        0      0        2 
  22  chr22_12484134     AAsi    T    C        0      0        2 
  22  chr22_12484134     AKia    T    C        0      0        2 
  22  chr22_12484134     AOna    T    C        0      0        2 
  22  chr22_12484134     ASom    T    C        0      0        2 
  22  chr22_12484134     HCab    T    C        0      0        2 
  22  chr22_12484134     HPrz    T    C        0      0        2 
  22  chr22_12484134     ZBoe    T    C        1      2        2 
  22  chr22_12484134     ZGre    T    C        0      0        2 
  22  chr22_12484134     ZHar    T    C        0      0        2 
  22  chr22_12484134   Sample    T    C        0      0        2 
  22  chr22_12490680     AAsi    T    C        0      0        2 
  22  chr22_12490680     AKia    T    C        0      0        2 
  22  chr22_12490680     AOna    T    C        0      0        2 
  22  chr22_12490680     ASom    T    C        0      0        2 
  22  chr22_12490680     HCab    T    C        1      2        2 
  22  chr22_12490680     HPrz    T    C        1      2        2 
  22  chr22_12490680     ZBoe    T    C        0      0        2 
  22  chr22_12490680     ZGre    T    C        0      0        2 
  22  chr22_12490680     ZHar    T    C        0      0        2 
  22  chr22_12490680   Sample    T    C        1      2        2 
  22  chr22_12490682     AAsi    T    C        1      2        2 
  22  chr22_12490682     AKia    T    C        0      0        2 
  22  chr22_12490682     AOna    T    C        0      0        2 
  22  chr22_12490682     ASom    T    C        1      2        2 
  22  chr22_12490682     HCab    T    C        0      0        2 
  22  chr22_12490682     HPrz    T    C        0      0        2 
  22  chr22_12490682     ZBoe    T    C        0      0        2 
  22  chr22_12490682     ZGre    T    C        0      0        2 
  22  chr22_12490682     ZHar    T    C        0      0        2 
  22  chr22_12490682   Sample    T    C        0      0        2 
  22  chr22_12494782     AAsi    C    A        0      0        2 
  22  chr22_12494782     AKia    C    A        0      0        2 
  22  chr22_12494782     AOna    C    A        0      0        2 
  22  chr22_12494782     ASom    C    A        0      0        2 
  22  chr22_12494782     HCab    C    A        1      2        2 
  22  chr22_12494782     HPrz    C    A        1      2        2 
  22  chr22_12494782     ZBoe    C    A        0      0        2 
  22  chr22_12494782     ZGre    C    A        0      0        2 
  22  chr22_12494782     ZHar    C    A        0      0        2 
  22  chr22_12494782   Sample    C    A        1      2        2 
  22  chr22_12504103     AAsi    C    T      0.5      1        2 
  22  chr22_12504103     AKia    C    T        0      0        2 
  22  chr22_12504103     AOna    C    T        0      0        2 
  22  chr22_12504103     ASom    C    T        0      0        2 
  22  chr22_12504103     HCab    C    T        0      0        2 
  22  chr22_12504103     HPrz    C    T        0      0        2 
  22  chr22_12504103     ZBoe    C    T        0      0        2 
  22  chr22_12504103     ZGre    C    T        0      0        2 
  22  chr22_12504103     ZHar    C    T        0      0        2 
  22  chr22_12504103   Sample    C    T        0      0        2 
  22  chr22_12517125     AAsi    A    G        1      2        2 
  22  chr22_12517125     AKia    A    G        0      0        2 
  22  chr22_12517125     AOna    A    G        0      0        2 
  22  chr22_12517125     ASom    A    G        1      2        2 
  22  chr22_12517125     HCab    A    G        0      0        2 
  22  chr22_12517125     HPrz    A    G        0      0        2 
  22  chr22_12517125     ZBoe    A    G        0      0        2 
  22  chr22_12517125     ZGre    A    G        0      0        2 
  22  chr22_12517125     ZHar    A    G        0      0        2 
  22  chr22_12517125   Sample    A    G        0      0        2 
  22  chr22_12518516     AAsi    T    G        0      0        2 
  22  chr22_12518516     AKia    T    G        0      0        2 
  22  chr22_12518516     AOna    T    G        0      0        2 
  22  chr22_12518516     ASom    T    G        0      0        2 
  22  chr22_12518516     HCab    T    G        1      2        2 
  22  chr22_12518516     HPrz    T    G        1      2        2 
  22  chr22_12518516     ZBoe    T    G        0      0        2 
  22  chr22_12518516     ZGre    T    G        0      0        2 
  22  chr22_12518516     ZHar    T    G        0      0        2 
  22  chr22_12518516   Sample    T    G        1      2        2 
  22  chr22_12527490     AAsi    T    C        0      0        2 
  22  chr22_12527490     AKia    T    C        0      0        2 
  22  chr22_12527490     AOna    T    C        0      0        2 
  22  chr22_12527490     ASom    T    C        0      0        2 
  22  chr22_12527490     HCab    T    C      0.5      1        2 
  22  chr22_12527490     HPrz    T    C        0      0        2 
  22  chr22_12527490     ZBoe    T    C        0      0        2 
  22  chr22_12527490     ZGre    T    C        0      0        2 
  22  chr22_12527490     ZHar    T    C        0      0        2 
  22  chr22_12527490   Sample    T    C        1      2        2 
  22  chr22_12531158     AAsi    C    T        0      0        2 
  22  chr22_12531158     AKia    C    T        0      0        2 
  22  chr22_12531158     AOna    C    T        0      0        2 
  22  chr22_12531158     ASom    C    T        0      0        2 
  22  chr22_12531158     HCab    C    T        1      2        2 
  22  chr22_12531158     HPrz    C    T        1      2        2 
  22  chr22_12531158     ZBoe    C    T        0      0        2 
  22  chr22_12531158     ZGre    C    T        0      0        2 
  22  chr22_12531158     ZHar    C    T        0      0        2 
  22  chr22_12531158   Sample    C    T        1      2        2 
  22  chr22_12532744     AAsi    T    G        0      0        2 
  22  chr22_12532744     AKia    T    G        0      0        2 
  22  chr22_12532744     AOna    T    G        0      0        2 
  22  chr22_12532744     ASom    T    G        0      0        2 
  22  chr22_12532744     HCab    T    G        0      0        2 
  22  chr22_12532744     HPrz    T    G        0      0        2 
  22  chr22_12532744     ZBoe    T    G        0      0        2 
  22  chr22_12532744     ZGre    T    G        1      2        2 
  22  chr22_12532744     ZHar    T    G        0      0        2 
  22  chr22_12532744   Sample    T    G        0      0        2 
  22  chr22_12545629     AAsi    A    G        0      0        2 
  22  chr22_12545629     AKia    A    G        0      0        2 
  22  chr22_12545629     AOna    A    G        0      0        2 
  22  chr22_12545629     ASom    A    G        0      0        2 
  22  chr22_12545629     HCab    A    G        0      0        2 
  22  chr22_12545629     HPrz    A    G        0      0        2 
  22  chr22_12545629     ZBoe    A    G        1      2        2 
  22  chr22_12545629     ZGre    A    G        0      0        2 
  22  chr22_12545629     ZHar    A    G        0      0        2 
  22  chr22_12545629   Sample    A    G        0      0        2 
  22  chr22_12555465     AAsi    G    T        0      0        2 
  22  chr22_12555465     AKia    G    T        0      0        2 
  22  chr22_12555465     AOna    G    T        0      0        2 
  22  chr22_12555465     ASom    G    T        0      0        2 
  22  chr22_12555465     HCab    G    T        1      2        2 
  22  chr22_12555465     HPrz    G    T        1      2        2 
  22  chr22_12555465     ZBoe    G    T        0      0        2 
  22  chr22_12555465     ZGre    G    T        0      0        2 
  22  chr22_12555465     ZHar    G    T        0      0        2 
  22  chr22_12555465   Sample    G    T        1      2        2 
  22  chr22_12561585     AAsi    G    T        0      0        2 
  22  chr22_12561585     AKia    G    T        0      0        2 
  22  chr22_12561585     AOna    G    T        0      0        2 
  22  chr22_12561585     ASom    G    T        0      0        2 
  22  chr22_12561585     HCab    G    T        1      2        2 
  22  chr22_12561585     HPrz    G    T        1      2        2 
  22  chr22_12561585     ZBoe    G    T        0      0        2 
  22  chr22_12561585     ZGre    G    T        0      0        2 
  22  chr22_12561585     ZHar    G    T        0      0        2 
  22  chr22_12561585   Sample    G    T        1      2        2 
  22  chr22_12569692     AAsi    G    A        0      0        2 
  22  chr22_12569692     AKia    G    A        0      0        2 
  22  chr22_12569692     AOna    G    A        0      0        2 
  22  chr22_12569692     ASom    G    A        0      0        2 
  22  chr22_12569692     HCab    G    A        1      2        2 
  22  chr22_12569692     HPrz    G    A        1      2        2 
  22  chr22_12569692     ZBoe    G    A        0      0        2 
  22  chr22_12569692     ZGre    G    A        0      0        2 
  22  chr22_12569692     ZHar    G    A        0      0        2 
  22  chr22_12569692   Sample    G    A        1      2        2 
  22  chr22_12569802     AAsi    A    T        0      0        2 
  22  chr22_12569802     AKia    A    T        1      2        2 
  22  chr22_12569802     AOna    A    T        1      2        2 
  22  chr22_12569802     ASom    A    T        0      0        2 
  22  chr22_12569802     HCab    A    T        0      0        2 
  22  chr22_12569802     HPrz    A    T        0      0        2 
  22  chr22_12569802     ZBoe    A    T        0      0        2 
  22  chr22_12569802     ZGre    A    T        0      0        2 
  22  chr22_12569802     ZHar    A    T        0      0        2 
  22  chr22_12569802   Sample    A    T        0      0        2 
  22  chr22_12572088     AAsi    G    A        0      0        2 
  22  chr22_12572088     AKia    G    A        0      0        2 
  22  chr22_12572088     AOna    G    A        0      0        2 
  22  chr22_12572088     ASom    G    A        0      0        2 
  22  chr22_12572088     HCab    G    A      0.5      1        2 
  22  chr22_12572088     HPrz    G    A        0      0        2 
  22  chr22_12572088     ZBoe    G    A        0      0        2 
  22  chr22_12572088     ZGre    G    A        0      0        2 
  22  chr22_12572088     ZHar    G    A        0      0        2 
  22  chr22_12572088   Sample    G    A        0      0        2 
  22  chr22_12577128     AAsi    T    A        0      0        2 
  22  chr22_12577128     AKia    T    A        0      0        2 
  22  chr22_12577128     AOna    T    A        0      0        2 
  22  chr22_12577128     ASom    T    A        0      0        2 
  22  chr22_12577128     HCab    T    A        0      0        2 
  22  chr22_12577128     HPrz    T    A        0      0        2 
  22  chr22_12577128     ZBoe    T    A        0      0        2 
  22  chr22_12577128     ZGre    T    A        1      2        2 
  22  chr22_12577128     ZHar    T    A        0      0        2 
  22  chr22_12577128   Sample    T    A        0      0        2 
  22  chr22_12580627     AAsi    C    T        0      0        2 
  22  chr22_12580627     AKia    C    T        0      0        2 
  22  chr22_12580627     AOna    C    T        0      0        2 
  22  chr22_12580627     ASom    C    T        0      0        2 
  22  chr22_12580627     HCab    C    T        1      2        2 
  22  chr22_12580627     HPrz    C    T        1      2        2 
  22  chr22_12580627     ZBoe    C    T        0      0        2 
  22  chr22_12580627     ZGre    C    T        0      0        2 
  22  chr22_12580627     ZHar    C    T        0      0        2 
  22  chr22_12580627   Sample    C    T        1      2        2 
  22  chr22_12587290     AAsi    C    T        0      0        2 
  22  chr22_12587290     AKia    C    T        0      0        2 
  22  chr22_12587290     AOna    C    T        0      0        2 
  22  chr22_12587290     ASom    C    T        0      0        2 
  22  chr22_12587290     HCab    C    T        1      2        2 
  22  chr22_12587290     HPrz    C    T        1      2        2 
  22  chr22_12587290     ZBoe    C    T        0      0        2 
  22  chr22_12587290     ZGre    C    T        0      0        2 
  22  chr22_12587290     ZHar    C    T        0      0        2 
  22  chr22_12587290   Sample    C    T        1      2        2 
  22  chr22_12590390     AAsi    A    G        0      0        2 
  22  chr22_12590390     AKia    A    G        0      0        2 
  22  chr22_12590390     AOna    A    G        0      0        2 
  22  chr22_12590390     ASom    A    G        0      0        2 
  22  chr22_12590390     HCab    A    G        0      0        2 
  22  chr22_12590390     HPrz    A    G        0      0        2 
  22  chr22_12590390     ZBoe    A    G      0.5      1        2 
  22  chr22_12590390     ZGre    A    G        0      0        2 
  22  chr22_12590390     ZHar    A    G        0      0        2 
  22  chr22_12590390   Sample    A    G        0      0        2 
  22  chr22_12592388     AAsi    C    T        0      0        2 
  22  chr22_12592388     AKia    C    T        0      0        2 
  22  chr22_12592388     AOna    C    T        0      0        2 
  22  chr22_12592388     ASom    C    T        0      0        2 
  22  chr22_12592388     HCab    C    T        1      2        2 
  22  chr22_12592388     HPrz    C    T        1      2        2 
  22  chr22_12592388     ZBoe    C    T        0      0        2 
  22  chr22_12592388     ZGre    C    T        0      0        2 
  22  chr22_12592388     ZHar    C    T        0      0        2 
  22  chr22_12592388   Sample    C    T        1      2        2 
  22  chr22_12600876     AAsi    G    A        0      0        2 
  22  chr22_12600876     AKia    G    A        0      0        2 
  22  chr22_12600876     AOna    G    A        0      0        2 
  22  chr22_12600876     ASom    G    A        0      0        2 
  22  chr22_12600876     HCab    G    A        1      2        2 
  22  chr22_12600876     HPrz    G    A        1      2        2 
  22  chr22_12600876     ZBoe    G    A        0      0        2 
  22  chr22_12600876     ZGre    G    A        0      0        2 
  22  chr22_12600876     ZHar    G    A        0      0        2 
  22  chr22_12600876   Sample    G    A        1      2        2 
  22  chr22_12605886     AAsi    G    A        0      0        2 
  22  chr22_12605886     AKia    G    A        0      0        2 
  22  chr22_12605886     AOna    G    A        0      0        2 
  22  chr22_12605886     ASom    G    A        0      0        2 
  22  chr22_12605886     HCab    G    A        0      0        2 
  22  chr22_12605886     HPrz    G    A        0      0        2 
  22  chr22_12605886     ZBoe    G    A        0      0        2 
  22  chr22_12605886     ZGre    G    A        0      0        2 
  22  chr22_12605886     ZHar    G    A      0.5      1        2 
  22  chr22_12605886   Sample    G    A        0      0        2 
  22  chr22_12606957     AAsi    C    A        0      0        2 
  22  chr22_12606957     AKia    C    A        0      0        2 
  22  chr22_12606957     AOna    C    A        0      0        2 
  22  chr22_12606957     ASom    C    A        0      0        2 
  22  chr22_12606957     HCab    C    A        0      0        2 
  22  chr22_12606957     HPrz    C    A        0      0        2 
  22  chr22_12606957     ZBoe    C    A        0      0        2 
  22  chr22_12606957     ZGre    C    A        0      0        2 
  22  chr22_12606957     ZHar    C    A      0.5      1        2 
  22  chr22_12606957   Sample    C    A        0      0        2 
  22  chr22_12607229     AAsi    C    T        0      0        2 
  22  chr22_12607229     AKia    C    T        0      0        2 
  22  chr22_12607229     AOna    C    T        0      0        2 
  22  chr22_12607229     ASom    C    T        0      0        2 
  22  chr22_12607229     HCab    C    T        0      0        2 
  22  chr22_12607229     HPrz    C    T        0      0        2 
  22  chr22_12607229     ZBoe    C    T        0      0        2 
  22  chr22_12607229     ZGre    C    T        0      0        2 
  22  chr22_12607229     ZHar    C    T      0.5      1        2 
  22  chr22_12607229   Sample    C    T        0      0        2 
  22  chr22_12617026     AAsi    A    G        0      0        2 
  22  chr22_12617026     AKia    A    G        0      0        2 
  22  chr22_12617026     AOna    A    G        0      0        2 
  22  chr22_12617026     ASom    A    G        0      0        2 
  22  chr22_12617026     HCab    A    G        0      0        2 
  22  chr22_12617026     HPrz    A    G        0      0        2 
  22  chr22_12617026     ZBoe    A    G        1      2        2 
  22  chr22_12617026     ZGre    A    G        0      0        2 
  22  chr22_12617026     ZHar    A    G        1      2        2 
  22  chr22_12617026   Sample    A    G        0      0        2 
  22  chr22_12618106     AAsi    A    G        0      0        2 
  22  chr22_12618106     AKia    A    G        0      0        2 
  22  chr22_12618106     AOna    A    G        0      0        2 
  22  chr22_12618106     ASom    A    G        0      0        2 
  22  chr22_12618106     HCab    A    G        0      0        2 
  22  chr22_12618106     HPrz    A    G        0      0        2 
  22  chr22_12618106     ZBoe    A    G        0      0        2 
  22  chr22_12618106     ZGre    A    G        0      0        2 
  22  chr22_12618106     ZHar    A    G      0.5      1        2 
  22  chr22_12618106   Sample    A    G        0      0        2 
  22  chr22_12621682     AAsi    C    T        0      0        2 
  22  chr22_12621682     AKia    C    T        0      0        2 
  22  chr22_12621682     AOna    C    T        0      0        2 
  22  chr22_12621682     ASom    C    T        0      0        2 
  22  chr22_12621682     HCab    C    T        0      0        2 
  22  chr22_12621682     HPrz    C    T        0      0        2 
  22  chr22_12621682     ZBoe    C    T      0.5      1        2 
  22  chr22_12621682     ZGre    C    T        0      0        2 
  22  chr22_12621682     ZHar    C    T        0      0        2 
  22  chr22_12621682   Sample    C    T        0      0        2 
  22  chr22_12624094     AAsi    A    G        0      0        2 
  22  chr22_12624094     AKia    A    G        0      0        2 
  22  chr22_12624094     AOna    A    G        0      0        2 
  22  chr22_12624094     ASom    A    G        0      0        2 
  22  chr22_12624094     HCab    A    G        0      0        2 
  22  chr22_12624094     HPrz    A    G        0      0        2 
  22  chr22_12624094     ZBoe    A    G        0      0        2 
  22  chr22_12624094     ZGre    A    G        1      2        2 
  22  chr22_12624094     ZHar    A    G        0      0        2 
  22  chr22_12624094   Sample    A    G        0      0        2 
  22  chr22_12625433     AAsi    T    C        0      0        2 
  22  chr22_12625433     AKia    T    C      0.5      1        2 
  22  chr22_12625433     AOna    T    C        0      0        2 
  22  chr22_12625433     ASom    T    C        0      0        2 
  22  chr22_12625433     HCab    T    C        0      0        2 
  22  chr22_12625433     HPrz    T    C        0      0        2 
  22  chr22_12625433     ZBoe    T    C        0      0        2 
  22  chr22_12625433     ZGre    T    C        0      0        2 
  22  chr22_12625433     ZHar    T    C        0      0        2 
  22  chr22_12625433   Sample    T    C        0      0        2 
  22  chr22_12635092     AAsi    T    G        0      0        2 
  22  chr22_12635092     AKia    T    G        0      0        2 
  22  chr22_12635092     AOna    T    G        0      0        2 
  22  chr22_12635092     ASom    T    G      0.5      1        2 
  22  chr22_12635092     HCab    T    G        0      0        2 
  22  chr22_12635092     HPrz    T    G        0      0        2 
  22  chr22_12635092     ZBoe    T    G        0      0        2 
  22  chr22_12635092     ZGre    T    G        0      0        2 
  22  chr22_12635092     ZHar    T    G        0      0        2 
  22  chr22_12635092   Sample    T    G        0      0        2 
  22  chr22_12635446     AAsi    C    A        0      0        2 
  22  chr22_12635446     AKia    C    A      0.5      1        2 
  22  chr22_12635446     AOna    C    A        0      0        2 
  22  chr22_12635446     ASom    C    A        0      0        2 
  22  chr22_12635446     HCab    C    A        0      0        2 
  22  chr22_12635446     HPrz    C    A        0      0        2 
  22  chr22_12635446     ZBoe    C    A        0      0        2 
  22  chr22_12635446     ZGre    C    A        0      0        2 
  22  chr22_12635446     ZHar    C    A        0      0        2 
  22  chr22_12635446   Sample    C    A        0      0        2 
  22  chr22_12638354     AAsi    G    A        0      0        2 
  22  chr22_12638354     AKia    G    A        0      0        2 
  22  chr22_12638354     AOna    G    A        0      0        2 
  22  chr22_12638354     ASom    G    A        0      0        2 
  22  chr22_12638354     HCab    G    A        0      0        2 
  22  chr22_12638354     HPrz    G    A      0.5      1        2 
  22  chr22_12638354     ZBoe    G    A        0      0        2 
  22  chr22_12638354     ZGre    G    A        0      0        2 
  22  chr22_12638354     ZHar    G    A        0      0        2 
  22  chr22_12638354   Sample    G    A        0      0        2 
  22  chr22_12641139     AAsi    A    G        0      0        2 
  22  chr22_12641139     AKia    A    G      0.5      1        2 
  22  chr22_12641139     AOna    A    G        0      0        2 
  22  chr22_12641139     ASom    A    G        0      0        2 
  22  chr22_12641139     HCab    A    G        0      0        2 
  22  chr22_12641139     HPrz    A    G        0      0        2 
  22  chr22_12641139     ZBoe    A    G        0      0        2 
  22  chr22_12641139     ZGre    A    G        0      0        2 
  22  chr22_12641139     ZHar    A    G        0      0        2 
  22  chr22_12641139   Sample    A    G        0      0        2 
  22  chr22_12641807     AAsi    C    T        0      0        2 
  22  chr22_12641807     AKia    C    T        0      0        2 
  22  chr22_12641807     AOna    C    T        0      0        2 
  22  chr22_12641807     ASom    C    T        0      0        2 
  22  chr22_12641807     HCab    C    T        1      2        2 
  22  chr22_12641807     HPrz    C    T        1      2        2 
  22  chr22_12641807     ZBoe    C    T        0      0        2 
  22  chr22_12641807     ZGre    C    T        0      0        2 
  22  chr22_12641807     ZHar    C    T        0      0        2 
  22  chr22_12641807   Sample    C    T        1      2        2 
  22  chr22_12641809     AAsi    T    G        0      0        2 
  22  chr22_12641809     AKia    T    G        0      0        2 
  22  chr22_12641809     AOna    T    G        0      0        2 
  22  chr22_12641809     ASom    T    G        0      0        2 
  22  chr22_12641809     HCab    T    G        0      0        2 
  22  chr22_12641809     HPrz    T    G        0      0        2 
  22  chr22_12641809     ZBoe    T    G      0.5      1        2 
  22  chr22_12641809     ZGre    T    G        0      0        2 
  22  chr22_12641809     ZHar    T    G        0      0        2 
  22  chr22_12641809   Sample    T    G        0      0        2 
  22  chr22_12643574     AAsi    G    T        0      0        2 
  22  chr22_12643574     AKia    G    T        0      0        2 
  22  chr22_12643574     AOna    G    T        0      0        2 
  22  chr22_12643574     ASom    G    T        0      0        2 
  22  chr22_12643574     HCab    G    T        1      2        2 
  22  chr22_12643574     HPrz    G    T        1      2        2 
  22  chr22_12643574     ZBoe    G    T        0      0        2 
  22  chr22_12643574     ZGre    G    T        0      0        2 
  22  chr22_12643574     ZHar    G    T        0      0        2 
  22  chr22_12643574   Sample    G    T        1      2        2 
  22  chr22_12649916     AAsi    T    G      0.5      1        2 
  22  chr22_12649916     AKia    T    G        0      0        2 
  22  chr22_12649916     AOna    T    G        0      0        2 
  22  chr22_12649916     ASom    T    G        1      2        2 
  22  chr22_12649916     HCab    T    G        0      0        2 
  22  chr22_12649916     HPrz    T    G        0      0        2 
  22  chr22_12649916     ZBoe    T    G        0      0        2 
  22  chr22_12649916     ZGre    T    G        0      0        2 
  22  chr22_12649916     ZHar    T    G        0      0        2 
  22  chr22_12649916   Sample    T    G        0      0        2 
  22  chr22_12658614     AAsi    G    A        0      0        2 
  22  chr22_12658614     AKia    G    A        0      0        2 
  22  chr22_12658614     AOna    G    A        0      0        2 
  22  chr22_12658614     ASom    G    A        0      0        2 
  22  chr22_12658614     HCab    G    A        0      0        2 
  22  chr22_12658614     HPrz    G    A        0      0        2 
  22  chr22_12658614     ZBoe    G    A      0.5      1        2 
  22  chr22_12658614     ZGre    G    A        0      0        2 
  22  chr22_12658614     ZHar    G    A        0      0        2 
  22  chr22_12658614   Sample    G    A        0      0        2 
  22  chr22_12661810     AAsi    C    G        0      0        2 
  22  chr22_12661810     AKia    C    G        0      0        2 
  22  chr22_12661810     AOna    C    G        0      0        2 
  22  chr22_12661810     ASom    C    G        0      0        2 
  22  chr22_12661810     HCab    C    G        0      0        2 
  22  chr22_12661810     HPrz    C    G        0      0        2 
  22  chr22_12661810     ZBoe    C    G        0      0        2 
  22  chr22_12661810     ZGre    C    G      0.5      1        2 
  22  chr22_12661810     ZHar    C    G        0      0        2 
  22  chr22_12661810   Sample    C    G        0      0        2 
  22  chr22_12670467     AAsi    G    A        1      2        2 
  22  chr22_12670467     AKia    G    A        0      0        2 
  22  chr22_12670467     AOna    G    A      0.5      1        2 
  22  chr22_12670467     ASom    G    A        1      2        2 
  22  chr22_12670467     HCab    G    A        0      0        2 
  22  chr22_12670467     HPrz    G    A        0      0        2 
  22  chr22_12670467     ZBoe    G    A        0      0        2 
  22  chr22_12670467     ZGre    G    A        0      0        2 
  22  chr22_12670467     ZHar    G    A        0      0        2 
  22  chr22_12670467   Sample    G    A        0      0        2 
  22  chr22_12679974     AAsi    T    A        0      0        2 
  22  chr22_12679974     AKia    T    A        0      0        2 
  22  chr22_12679974     AOna    T    A        0      0        2 
  22  chr22_12679974     ASom    T    A        0      0        2 
  22  chr22_12679974     HCab    T    A      0.5      1        2 
  22  chr22_12679974     HPrz    T    A      0.5      1        2 
  22  chr22_12679974     ZBoe    T    A        0      0        2 
  22  chr22_12679974     ZGre    T    A        0      0        2 
  22  chr22_12679974     ZHar    T    A        0      0        2 
  22  chr22_12679974   Sample    T    A        0      0        2 
  22  chr22_12681724     AAsi    A    G        0      0        2 
  22  chr22_12681724     AKia    A    G        0      0        2 
  22  chr22_12681724     AOna    A    G        0      0        2 
  22  chr22_12681724     ASom    A    G        0      0        2 
  22  chr22_12681724     HCab    A    G        1      2        2 
  22  chr22_12681724     HPrz    A    G        1      2        2 
  22  chr22_12681724     ZBoe    A    G        0      0        2 
  22  chr22_12681724     ZGre    A    G        0      0        2 
  22  chr22_12681724     ZHar    A    G        0      0        2 
  22  chr22_12681724   Sample    A    G        1      2        2 
  22  chr22_12681937     AAsi    G    A        0      0        2 
  22  chr22_12681937     AKia    G    A        0      0        2 
  22  chr22_12681937     AOna    G    A        0      0        2 
  22  chr22_12681937     ASom    G    A        0      0        2 
  22  chr22_12681937     HCab    G    A        1      2        2 
  22  chr22_12681937     HPrz    G    A        1      2        2 
  22  chr22_12681937     ZBoe    G    A        0      0        2 
  22  chr22_12681937     ZGre    G    A        0      0        2 
  22  chr22_12681937     ZHar    G    A        0      0        2 
  22  chr22_12681937   Sample    G    A        1      2        2 
  22  chr22_12687020     AAsi    C    T      0.5      1        2 
  22  chr22_12687020     AKia    C    T        0      0        2 
  22  chr22_12687020     AOna    C    T        0      0        2 
  22  chr22_12687020     ASom    C    T        0      0        2 
  22  chr22_12687020     HCab    C    T        0      0        2 
  22  chr22_12687020     HPrz    C    T        0      0        2 
  22  chr22_12687020     ZBoe    C    T        0      0        2 
  22  chr22_12687020     ZGre    C    T        0      0        2 
  22  chr22_12687020     ZHar    C    T        0      0        2 
  22  chr22_12687020   Sample    C    T        0      0        2 
  22  chr22_12689779     AAsi    G    A        0      0        2 
  22  chr22_12689779     AKia    G    A        0      0        2 
  22  chr22_12689779     AOna    G    A        0      0        2 
  22  chr22_12689779     ASom    G    A        0      0        2 
  22  chr22_12689779     HCab    G    A      0.5      1        2 
  22  chr22_12689779     HPrz    G    A      0.5      1        2 
  22  chr22_12689779     ZBoe    G    A        0      0        2 
  22  chr22_12689779     ZGre    G    A        0      0        2 
  22  chr22_12689779     ZHar    G    A        0      0        2 
  22  chr22_12689779   Sample    G    A        0      0        2 
  22  chr22_12692965     AAsi    T    C        0      0        2 
  22  chr22_12692965     AKia    T    C      0.5      1        2 
  22  chr22_12692965     AOna    T    C        1      2        2 
  22  chr22_12692965     ASom    T    C        0      0        2 
  22  chr22_12692965     HCab    T    C        0      0        2 
  22  chr22_12692965     HPrz    T    C        0      0        2 
  22  chr22_12692965     ZBoe    T    C        0      0        2 
  22  chr22_12692965     ZGre    T    C        0      0        2 
  22  chr22_12692965     ZHar    T    C        0      0        2 
  22  chr22_12692965   Sample    T    C        0      0        2 
  22  chr22_12700320     AAsi    T    C        0      0        2 
  22  chr22_12700320     AKia    T    C        0      0        2 
  22  chr22_12700320     AOna    T    C        0      0        2 
  22  chr22_12700320     ASom    T    C        0      0        2 
  22  chr22_12700320     HCab    T    C        0      0        2 
  22  chr22_12700320     HPrz    T    C        0      0        2 
  22  chr22_12700320     ZBoe    T    C        0      0        2 
  22  chr22_12700320     ZGre    T    C        1      2        2 
  22  chr22_12700320     ZHar    T    C        0      0        2 
  22  chr22_12700320   Sample    T    C        0      0        2 
  22  chr22_12702792     AAsi    T    C        0      0        2 
  22  chr22_12702792     AKia    T    C      0.5      1        2 
  22  chr22_12702792     AOna    T    C        0      0        2 
  22  chr22_12702792     ASom    T    C        0      0        2 
  22  chr22_12702792     HCab    T    C        0      0        2 
  22  chr22_12702792     HPrz    T    C        0      0        2 
  22  chr22_12702792     ZBoe    T    C        0      0        2 
  22  chr22_12702792     ZGre    T    C        0      0        2 
  22  chr22_12702792     ZHar    T    C        0      0        2 
  22  chr22_12702792   Sample    T    C        0      0        2 
  22  chr22_12705653     AAsi    A    G        1      2        2 
  22  chr22_12705653     AKia    A    G        1      2        2 
  22  chr22_12705653     AOna    A    G        1      2        2 
  22  chr22_12705653     ASom    A    G        1      2        2 
  22  chr22_12705653     HCab    A    G        0      0        2 
  22  chr22_12705653     HPrz    A    G        0      0        2 
  22  chr22_12705653     ZBoe    A    G        0      0        2 
  22  chr22_12705653     ZGre    A    G        0      0        2 
  22  chr22_12705653     ZHar    A    G        0      0        2 
  22  chr22_12705653   Sample    A    G        0      0        2 
  22  chr22_12708634     AAsi    T    C        0      0        2 
  22  chr22_12708634     AKia    T    C        0      0        2 
  22  chr22_12708634     AOna    T    C        0      0        2 
  22  chr22_12708634     ASom    T    C        0      0        2 
  22  chr22_12708634     HCab    T    C        1      2        2 
  22  chr22_12708634     HPrz    T    C        1      2        2 
  22  chr22_12708634     ZBoe    T    C        0      0        2 
  22  chr22_12708634     ZGre    T    C        0      0        2 
  22  chr22_12708634     ZHar    T    C        0      0        2 
  22  chr22_12708634   Sample    T    C        1      2        2 
  22  chr22_12711209     AAsi    T    A        0      0        2 
  22  chr22_12711209     AKia    T    A      0.5      1        2 
  22  chr22_12711209     AOna    T    A        0      0        2 
  22  chr22_12711209     ASom    T    A        0      0        2 
  22  chr22_12711209     HCab    T    A        0      0        2 
  22  chr22_12711209     HPrz    T    A        0      0        2 
  22  chr22_12711209     ZBoe    T    A        0      0        2 
  22  chr22_12711209     ZGre    T    A        0      0        2 
  22  chr22_12711209     ZHar    T    A        0      0        2 
  22  chr22_12711209   Sample    T    A        0      0        2 
  22  chr22_12714483     AAsi    C    G        0      0        2 
  22  chr22_12714483     AKia    C    G        0      0        2 
  22  chr22_12714483     AOna    C    G        0      0        2 
  22  chr22_12714483     ASom    C    G        0      0        2 
  22  chr22_12714483     HCab    C    G        1      2        2 
  22  chr22_12714483     HPrz    C    G        1      2        2 
  22  chr22_12714483     ZBoe    C    G        0      0        2 
  22  chr22_12714483     ZGre    C    G        0      0        2 
  22  chr22_12714483     ZHar    C    G        0      0        2 
  22  chr22_12714483   Sample    C    G        1      2        2 
  22  chr22_12714868     AAsi    C    A        0      0        2 
  22  chr22_12714868     AKia    C    A        0      0        2 
  22  chr22_12714868     AOna    C    A        0      0        2 
  22  chr22_12714868     ASom    C    A        0      0        2 
  22  chr22_12714868     HCab    C    A        1      2        2 
  22  chr22_12714868     HPrz    C    A        1      2        2 
  22  chr22_12714868     ZBoe    C    A        0      0        2 
  22  chr22_12714868     ZGre    C    A        0      0        2 
  22  chr22_12714868     ZHar    C    A        0      0        2 
  22  chr22_12714868   Sample    C    A        1      2        2 
  22  chr22_12717455     AAsi    T    C        0      0        2 
  22  chr22_12717455     AKia    T    C        0      0        2 
  22  chr22_12717455     AOna    T    C        0      0        2 
  22  chr22_12717455     ASom    T    C        0      0        2 
  22  chr22_12717455     HCab    T    C        1      2        2 
  22  chr22_12717455     HPrz    T    C        1      2        2 
  22  chr22_12717455     ZBoe    T    C        0      0        2 
  22  chr22_12717455     ZGre    T    C        0      0        2 
  22  chr22_12717455     ZHar    T    C        0      0        2 
  22  chr22_12717455   Sample    T    C        1      2        2 
  22  chr22_12729669     AAsi    G    A        0      0        2 
  22  chr22_12729669     AKia    G    A        0      0        2 
  22  chr22_12729669     AOna    G    A        0      0        2 
  22  chr22_12729669     ASom    G    A        0      0        2 
  22  chr22_12729669     HCab    G    A        1      2        2 
  22  chr22_12729669     HPrz    G    A        1      2        2 
  22  chr22_12729669     ZBoe    G    A        0      0        2 
  22  chr22_12729669     ZGre    G    A        0      0        2 
  22  chr22_12729669     ZHar    G    A        0      0        2 
  22  chr22_12729669   Sample    G    A        1      2        2 
  22  chr22_12732767     AAsi    C    T        0      0        2 
  22  chr22_12732767     AKia    C    T        0      0        2 
  22  chr22_12732767     AOna    C    T        0      0        2 
  22  chr22_12732767     ASom    C    T        0      0        2 
  22  chr22_12732767     HCab    C    T        1      2        2 
  22  chr22_12732767     HPrz    C    T        1      2        2 
  22  chr22_12732767     ZBoe    C    T        0      0        2 
  22  chr22_12732767     ZGre    C    T        0      0        2 
  22  chr22_12732767     ZHar    C    T        0      0        2 
  22  chr22_12732767   Sample    C    T        1      2        2 
  22  chr22_12742834     AAsi    A    G        1      2        2 
  22  chr22_12742834     AKia    A    G        0      0        2 
  22  chr22_12742834     AOna    A    G        0      0        2 
  22  chr22_12742834     ASom    A    G        1      2        2 
  22  chr22_12742834     HCab    A    G        0      0        2 
  22  chr22_12742834     HPrz    A    G        0      0        2 
  22  chr22_12742834     ZBoe    A    G        0      0        2 
  22  chr22_12742834     ZGre    A    G        0      0        2 
  22  chr22_12742834     ZHar    A    G        0      0        2 
  22  chr22_12742834   Sample    A    G        0      0        2 
  22  chr22_12742902     AAsi    T    C        0      0        2 
  22  chr22_12742902     AKia    T    C        0      0        2 
  22  chr22_12742902     AOna    T    C      0.5      1        2 
  22  chr22_12742902     ASom    T    C        0      0        2 
  22  chr22_12742902     HCab    T    C        0      0        2 
  22  chr22_12742902     HPrz    T    C        0      0        2 
  22  chr22_12742902     ZBoe    T    C        0      0        2 
  22  chr22_12742902     ZGre    T    C        0      0        2 
  22  chr22_12742902     ZHar    T    C        0      0        2 
  22  chr22_12742902   Sample    T    C        0      0        2 
  22  chr22_12744331     AAsi    G    A      0.5      1        2 
  22  chr22_12744331     AKia    G    A        0      0        2 
  22  chr22_12744331     AOna    G    A        0      0        2 
  22  chr22_12744331     ASom    G    A        0      0        2 
  22  chr22_12744331     HCab    G    A        0      0        2 
  22  chr22_12744331     HPrz    G    A        0      0        2 
  22  chr22_12744331     ZBoe    G    A        0      0        2 
  22  chr22_12744331     ZGre    G    A        0      0        2 
  22  chr22_12744331     ZHar    G    A        0      0        2 
  22  chr22_12744331   Sample    G    A        0      0        2 
  22  chr22_12758088     AAsi    C    T        0      0        2 
  22  chr22_12758088     AKia    C    T        0      0        2 
  22  chr22_12758088     AOna    C    T        0      0        2 
  22  chr22_12758088     ASom    C    T      0.5      1        2 
  22  chr22_12758088     HCab    C    T        0      0        2 
  22  chr22_12758088     HPrz    C    T        0      0        2 
  22  chr22_12758088     ZBoe    C    T        0      0        2 
  22  chr22_12758088     ZGre    C    T        0      0        2 
  22  chr22_12758088     ZHar    C    T        0      0        2 
  22  chr22_12758088   Sample    C    T        0      0        2 
  22  chr22_12761217     AAsi    A    C        0      0        2 
  22  chr22_12761217     AKia    A    C        0      0        2 
  22  chr22_12761217     AOna    A    C        0      0        2 
  22  chr22_12761217     ASom    A    C        0      0        2 
  22  chr22_12761217     HCab    A    C        1      2        2 
  22  chr22_12761217     HPrz    A    C        1      2        2 
  22  chr22_12761217     ZBoe    A    C        0      0        2 
  22  chr22_12761217     ZGre    A    C        0      0        2 
  22  chr22_12761217     ZHar    A    C        0      0        2 
  22  chr22_12761217   Sample    A    C        1      2        2 
  22  chr22_12766856     AAsi    T    C        0      0        2 
  22  chr22_12766856     AKia    T    C        0      0        2 
  22  chr22_12766856     AOna    T    C        0      0        2 
  22  chr22_12766856     ASom    T    C        0      0        2 
  22  chr22_12766856     HCab    T    C        1      2        2 
  22  chr22_12766856     HPrz    T    C        1      2        2 
  22  chr22_12766856     ZBoe    T    C        0      0        2 
  22  chr22_12766856     ZGre    T    C        0      0        2 
  22  chr22_12766856     ZHar    T    C        0      0        2 
  22  chr22_12766856   Sample    T    C        1      2        2 
  22  chr22_12769998     AAsi    A    G        0      0        2 
  22  chr22_12769998     AKia    A    G        0      0        2 
  22  chr22_12769998     AOna    A    G        0      0        2 
  22  chr22_12769998     ASom    A    G        0      0        2 
  22  chr22_12769998     HCab    A    G        0      0        2 
  22  chr22_12769998     HPrz    A    G        0      0        2 
  22  chr22_12769998     ZBoe    A    G      0.5      1        2 
  22  chr22_12769998     ZGre    A    G        0      0        2 
  22  chr22_12769998     ZHar    A    G        0      0        2 
  22  chr22_12769998   Sample    A    G        0      0        2 
  22  chr22_12776736     AAsi    C    T        0      0        2 
  22  chr22_12776736     AKia    C    T        0      0        2 
  22  chr22_12776736     AOna    C    T        0      0        2 
  22  chr22_12776736     ASom    C    T        0      0        2 
  22  chr22_12776736     HCab    C    T        1      2        2 
  22  chr22_12776736     HPrz    C    T        1      2        2 
  22  chr22_12776736     ZBoe    C    T        0      0        2 
  22  chr22_12776736     ZGre    C    T        0      0        2 
  22  chr22_12776736     ZHar    C    T        0      0        2 
  22  chr22_12776736   Sample    C    T        1      2        2 
  22  chr22_12777130     AAsi    A    G        0      0        2 
  22  chr22_12777130     AKia    A    G        0      0        2 
  22  chr22_12777130     AOna    A    G        0      0        2 
  22  chr22_12777130     ASom    A    G        0      0        2 
  22  chr22_12777130     HCab    A    G        0      0        2 
  22  chr22_12777130     HPrz    A    G        0      0        2 
  22  chr22_12777130     ZBoe    A    G        0      0        2 
  22  chr22_12777130     ZGre    A    G        0      0        2 
  22  chr22_12777130     ZHar    A    G      0.5      1        2 
  22  chr22_12777130   Sample    A    G        0      0        2 
  22  chr22_12781426     AAsi    C    A        0      0        2 
  22  chr22_12781426     AKia    C    A        0      0        2 
  22  chr22_12781426     AOna    C    A      0.5      1        2 
  22  chr22_12781426     ASom    C    A        0      0        2 
  22  chr22_12781426     HCab    C    A        0      0        2 
  22  chr22_12781426     HPrz    C    A        0      0        2 
  22  chr22_12781426     ZBoe    C    A        0      0        2 
  22  chr22_12781426     ZGre    C    A        0      0        2 
  22  chr22_12781426     ZHar    C    A        0      0        2 
  22  chr22_12781426   Sample    C    A        0      0        2 
  22  chr22_12788203     AAsi    T    C        0      0        2 
  22  chr22_12788203     AKia    T    C        1      2        2 
  22  chr22_12788203     AOna    T    C        1      2        2 
  22  chr22_12788203     ASom    T    C        0      0        2 
  22  chr22_12788203     HCab    T    C        0      0        2 
  22  chr22_12788203     HPrz    T    C        0      0        2 
  22  chr22_12788203     ZBoe    T    C        0      0        2 
  22  chr22_12788203     ZGre    T    C        0      0        2 
  22  chr22_12788203     ZHar    T    C        0      0        2 
  22  chr22_12788203   Sample    T    C        0      0        2 
  22  chr22_12791284     AAsi    T    C        0      0        2 
  22  chr22_12791284     AKia    T    C        0      0        2 
  22  chr22_12791284     AOna    T    C      0.5      1        2 
  22  chr22_12791284     ASom    T    C        0      0        2 
  22  chr22_12791284     HCab    T    C        0      0        2 
  22  chr22_12791284     HPrz    T    C        0      0        2 
  22  chr22_12791284     ZBoe    T    C        0      0        2 
  22  chr22_12791284     ZGre    T    C        0      0        2 
  22  chr22_12791284     ZHar    T    C        0      0        2 
  22  chr22_12791284   Sample    T    C        0      0        2 
  22  chr22_12791984     AAsi    G    C        0      0        2 
  22  chr22_12791984     AKia    G    C        0      0        2 
  22  chr22_12791984     AOna    G    C        0      0        2 
  22  chr22_12791984     ASom    G    C        0      0        2 
  22  chr22_12791984     HCab    G    C        0      0        2 
  22  chr22_12791984     HPrz    G    C      0.5      1        2 
  22  chr22_12791984     ZBoe    G    C        0      0        2 
  22  chr22_12791984     ZGre    G    C        0      0        2 
  22  chr22_12791984     ZHar    G    C        0      0        2 
  22  chr22_12791984   Sample    G    C        0      0        2 
  22  chr22_12797590     AAsi    A    C        0      0        2 
  22  chr22_12797590     AKia    A    C        0      0        2 
  22  chr22_12797590     AOna    A    C        0      0        2 
  22  chr22_12797590     ASom    A    C        0      0        2 
  22  chr22_12797590     HCab    A    C        1      2        2 
  22  chr22_12797590     HPrz    A    C        1      2        2 
  22  chr22_12797590     ZBoe    A    C        0      0        2 
  22  chr22_12797590     ZGre    A    C        0      0        2 
  22  chr22_12797590     ZHar    A    C        0      0        2 
  22  chr22_12797590   Sample    A    C        1      2        2 
  22  chr22_12801143     AAsi    A    G        0      0        2 
  22  chr22_12801143     AKia    A    G        0      0        2 
  22  chr22_12801143     AOna    A    G        0      0        2 
  22  chr22_12801143     ASom    A    G        0      0        2 
  22  chr22_12801143     HCab    A    G        1      2        2 
  22  chr22_12801143     HPrz    A    G        1      2        2 
  22  chr22_12801143     ZBoe    A    G        0      0        2 
  22  chr22_12801143     ZGre    A    G        0      0        2 
  22  chr22_12801143     ZHar    A    G        0      0        2 
  22  chr22_12801143   Sample    A    G        1      2        2 
  22  chr22_12814437     AAsi    T    C        0      0        2 
  22  chr22_12814437     AKia    T    C        0      0        2 
  22  chr22_12814437     AOna    T    C        0      0        2 
  22  chr22_12814437     ASom    T    C        0      0        2 
  22  chr22_12814437     HCab    T    C        1      2        2 
  22  chr22_12814437     HPrz    T    C        1      2        2 
  22  chr22_12814437     ZBoe    T    C        0      0        2 
  22  chr22_12814437     ZGre    T    C        0      0        2 
  22  chr22_12814437     ZHar    T    C        0      0        2 
  22  chr22_12814437   Sample    T    C        1      2        2 
  22  chr22_12815112     AAsi    C    G        0      0        2 
  22  chr22_12815112     AKia    C    G        0      0        2 
  22  chr22_12815112     AOna    C    G        0      0        2 
  22  chr22_12815112     ASom    C    G        0      0        2 
  22  chr22_12815112     HCab    C    G        0      0        2 
  22  chr22_12815112     HPrz    C    G        0      0        2 
  22  chr22_12815112     ZBoe    C    G        0      0        2 
  22  chr22_12815112     ZGre    C    G        0      0        2 
  22  chr22_12815112     ZHar    C    G        1      2        2 
  22  chr22_12815112   Sample    C    G        0      0        2 
  22  chr22_12817791     AAsi    C    T        0      0        2 
  22  chr22_12817791     AKia    C    T        0      0        2 
  22  chr22_12817791     AOna    C    T        0      0        2 
  22  chr22_12817791     ASom    C    T        0      0        2 
  22  chr22_12817791     HCab    C    T        0      0        2 
  22  chr22_12817791     HPrz    C    T        0      0        2 
  22  chr22_12817791     ZBoe    C    T        0      0        2 
  22  chr22_12817791     ZGre    C    T        1      2        2 
  22  chr22_12817791     ZHar    C    T        0      0        2 
  22  chr22_12817791   Sample    C    T        0      0        2 
  22  chr22_12819441     AAsi    C    G        0      0        2 
  22  chr22_12819441     AKia    C    G        0      0        2 
  22  chr22_12819441     AOna    C    G        0      0        2 
  22  chr22_12819441     ASom    C    G        0      0        2 
  22  chr22_12819441     HCab    C    G        0      0        2 
  22  chr22_12819441     HPrz    C    G        0      0        2 
  22  chr22_12819441     ZBoe    C    G        0      0        2 
  22  chr22_12819441     ZGre    C    G        1      2        2 
  22  chr22_12819441     ZHar    C    G        0      0        2 
  22  chr22_12819441   Sample    C    G        0      0        2 
  22  chr22_12820718     AAsi    T    C        0      0        2 
  22  chr22_12820718     AKia    T    C        0      0        2 
  22  chr22_12820718     AOna    T    C        0      0        2 
  22  chr22_12820718     ASom    T    C        0      0        2 
  22  chr22_12820718     HCab    T    C        1      2        2 
  22  chr22_12820718     HPrz    T    C        1      2        2 
  22  chr22_12820718     ZBoe    T    C        0      0        2 
  22  chr22_12820718     ZGre    T    C        0      0        2 
  22  chr22_12820718     ZHar    T    C        0      0        2 
  22  chr22_12820718   Sample    T    C        1      2        2 
  22  chr22_12822157     AAsi    A    G      0.5      1        2 
  22  chr22_12822157     AKia    A    G        0      0        2 
  22  chr22_12822157     AOna    A    G        0      0        2 
  22  chr22_12822157     ASom    A    G        0      0        2 
  22  chr22_12822157     HCab    A    G        0      0        2 
  22  chr22_12822157     HPrz    A    G        0      0        2 
  22  chr22_12822157     ZBoe    A    G        0      0        2 
  22  chr22_12822157     ZGre    A    G        0      0        2 
  22  chr22_12822157     ZHar    A    G        0      0        2 
  22  chr22_12822157   Sample    A    G        0      0        2 
  22  chr22_12827531     AAsi    G    T        0      0        2 
  22  chr22_12827531     AKia    G    T        0      0        2 
  22  chr22_12827531     AOna    G    T        0      0        2 
  22  chr22_12827531     ASom    G    T        0      0        2 
  22  chr22_12827531     HCab    G    T        0      0        2 
  22  chr22_12827531     HPrz    G    T        0      0        2 
  22  chr22_12827531     ZBoe    G    T      0.5      1        2 
  22  chr22_12827531     ZGre    G    T        0      0        2 
  22  chr22_12827531     ZHar    G    T        0      0        2 
  22  chr22_12827531   Sample    G    T        0      0        2 
  22  chr22_12829029     AAsi    C    T        0      0        2 
  22  chr22_12829029     AKia    C    T        0      0        2 
  22  chr22_12829029     AOna    C    T        0      0        2 
  22  chr22_12829029     ASom    C    T        0      0        2 
  22  chr22_12829029     HCab    C    T        0      0        2 
  22  chr22_12829029     HPrz    C    T      0.5      1        2 
  22  chr22_12829029     ZBoe    C    T        0      0        2 
  22  chr22_12829029     ZGre    C    T        0      0        2 
  22  chr22_12829029     ZHar    C    T        0      0        2 
  22  chr22_12829029   Sample    C    T        0      0        2 
  22  chr22_12830668     AAsi    C    T      0.5      1        2 
  22  chr22_12830668     AKia    C    T        0      0        2 
  22  chr22_12830668     AOna    C    T        0      0        2 
  22  chr22_12830668     ASom    C    T        0      0        2 
  22  chr22_12830668     HCab    C    T        0      0        2 
  22  chr22_12830668     HPrz    C    T        0      0        2 
  22  chr22_12830668     ZBoe    C    T        0      0        2 
  22  chr22_12830668     ZGre    C    T        0      0        2 
  22  chr22_12830668     ZHar    C    T        0      0        2 
  22  chr22_12830668   Sample    C    T        0      0        2 
  22  chr22_12831096     AAsi    C    A        0      0        2 
  22  chr22_12831096     AKia    C    A        0      0        2 
  22  chr22_12831096     AOna    C    A        0      0        2 
  22  chr22_12831096     ASom    C    A        0      0        2 
  22  chr22_12831096     HCab    C    A        0      0        2 
  22  chr22_12831096     HPrz    C    A        0      0        2 
  22  chr22_12831096     ZBoe    C    A      0.5      1        2 
  22  chr22_12831096     ZGre    C    A        0      0        2 
  22  chr22_12831096     ZHar    C    A        0      0        2 
  22  chr22_12831096   Sample    C    A        0      0        2 
  22  chr22_12832373     AAsi    G    T        0      0        2 
  22  chr22_12832373     AKia    G    T        0      0        2 
  22  chr22_12832373     AOna    G    T        0      0        2 
  22  chr22_12832373     ASom    G    T        0      0        2 
  22  chr22_12832373     HCab    G    T        1      2        2 
  22  chr22_12832373     HPrz    G    T        1      2        2 
  22  chr22_12832373     ZBoe    G    T        0      0        2 
  22  chr22_12832373     ZGre    G    T        0      0        2 
  22  chr22_12832373     ZHar    G    T        0      0        2 
  22  chr22_12832373   Sample    G    T        1      2        2 
  22  chr22_12833041     AAsi    A    G        1      2        2 
  22  chr22_12833041     AKia    A    G        0      0        2 
  22  chr22_12833041     AOna    A    G        0      0        2 
  22  chr22_12833041     ASom    A    G        1      2        2 
  22  chr22_12833041     HCab    A    G        0      0        2 
  22  chr22_12833041     HPrz    A    G        0      0        2 
  22  chr22_12833041     ZBoe    A    G        0      0        2 
  22  chr22_12833041     ZGre    A    G        0      0        2 
  22  chr22_12833041     ZHar    A    G        0      0        2 
  22  chr22_12833041   Sample    A    G        0      0        2 
  22  chr22_12834931     AAsi    T    C        0      0        2 
  22  chr22_12834931     AKia    T    C        0      0        2 
  22  chr22_12834931     AOna    T    C        0      0        2 
  22  chr22_12834931     ASom    T    C        0      0        2 
  22  chr22_12834931     HCab    T    C      0.5      1        2 
  22  chr22_12834931     HPrz    T    C        0      0        2 
  22  chr22_12834931     ZBoe    T    C        0      0        2 
  22  chr22_12834931     ZGre    T    C        0      0        2 
  22  chr22_12834931     ZHar    T    C        0      0        2 
  22  chr22_12834931   Sample    T    C        0      0        2 
  22  chr22_12839555     AAsi    A    G      0.5      1        2 
  22  chr22_12839555     AKia    A    G        0      0        2 
  22  chr22_12839555     AOna    A    G        0      0        2 
  22  chr22_12839555     ASom    A    G        0      0        2 
  22  chr22_12839555     HCab    A    G        0      0        2 
  22  chr22_12839555     HPrz    A    G        0      0        2 
  22  chr22_12839555     ZBoe    A    G        0      0        2 
  22  chr22_12839555     ZGre    A    G        0      0        2 
  22  chr22_12839555     ZHar    A    G        0      0        2 
  22  chr22_12839555   Sample    A    G        0      0        2 
  22  chr22_12839867     AAsi    T    C        0      0        2 
  22  chr22_12839867     AKia    T    C        1      2        2 
  22  chr22_12839867     AOna    T    C        0      0        2 
  22  chr22_12839867     ASom    T    C        0      0        2 
  22  chr22_12839867     HCab    T    C        0      0        2 
  22  chr22_12839867     HPrz    T    C        0      0        2 
  22  chr22_12839867     ZBoe    T    C        0      0        2 
  22  chr22_12839867     ZGre    T    C        0      0        2 
  22  chr22_12839867     ZHar    T    C        0      0        2 
  22  chr22_12839867   Sample    T    C        0      0        2 
  22  chr22_12854639     AAsi    A    G        0      0        2 
  22  chr22_12854639     AKia    A    G      0.5      1        2 
  22  chr22_12854639     AOna    A    G        0      0        2 
  22  chr22_12854639     ASom    A    G        0      0        2 
  22  chr22_12854639     HCab    A    G        0      0        2 
  22  chr22_12854639     HPrz    A    G        0      0        2 
  22  chr22_12854639     ZBoe    A    G        0      0        2 
  22  chr22_12854639     ZGre    A    G        0      0        2 
  22  chr22_12854639     ZHar    A    G        1      2        2 
  22  chr22_12854639   Sample    A    G        0      0        2 
  22  chr22_12861176     AAsi    T    C        0      0        2 
  22  chr22_12861176     AKia    T    C        0      0        2 
  22  chr22_12861176     AOna    T    C        0      0        2 
  22  chr22_12861176     ASom    T    C        0      0        2 
  22  chr22_12861176     HCab    T    C        0      0        2 
  22  chr22_12861176     HPrz    T    C      0.5      1        2 
  22  chr22_12861176     ZBoe    T    C        0      0        2 
  22  chr22_12861176     ZGre    T    C        0      0        2 
  22  chr22_12861176     ZHar    T    C        0      0        2 
  22  chr22_12861176   Sample    T    C        0      0        2 
  22  chr22_12877425     AAsi    G    A        1      2        2 
  22  chr22_12877425     AKia    G    A        0      0        2 
  22  chr22_12877425     AOna    G    A        0      0        2 
  22  chr22_12877425     ASom    G    A        1      2        2 
  22  chr22_12877425     HCab    G    A        0      0        2 
  22  chr22_12877425     HPrz    G    A        0      0        2 
  22  chr22_12877425     ZBoe    G    A        0      0        2 
  22  chr22_12877425     ZGre    G    A        0      0        2 
  22  chr22_12877425     ZHar    G    A        0      0        2 
  22  chr22_12877425   Sample    G    A        0      0        2 
  22  chr22_12883871     AAsi    G    C        0      0        2 
  22  chr22_12883871     AKia    G    C        0      0        2 
  22  chr22_12883871     AOna    G    C        0      0        2 
  22  chr22_12883871     ASom    G    C      0.5      1        2 
  22  chr22_12883871     HCab    G    C        0      0        2 
  22  chr22_12883871     HPrz    G    C        0      0        2 
  22  chr22_12883871     ZBoe    G    C        0      0        2 
  22  chr22_12883871     ZGre    G    C        0      0        2 
  22  chr22_12883871     ZHar    G    C        0      0        2 
  22  chr22_12883871   Sample    G    C        0      0        2 
  22  chr22_12891173     AAsi    G    A        0      0        2 
  22  chr22_12891173     AKia    G    A        0      0        2 
  22  chr22_12891173     AOna    G    A        0      0        2 
  22  chr22_12891173     ASom    G    A        0      0        2 
  22  chr22_12891173     HCab    G    A        0      0        2 
  22  chr22_12891173     HPrz    G    A        0      0        2 
  22  chr22_12891173     ZBoe    G    A        0      0        2 
  22  chr22_12891173     ZGre    G    A        1      2        2 
  22  chr22_12891173     ZHar    G    A        0      0        2 
  22  chr22_12891173   Sample    G    A        0      0        2 
  22  chr22_12895211     AAsi    G    A        0      0        2 
  22  chr22_12895211     AKia    G    A        0      0        2 
  22  chr22_12895211     AOna    G    A        0      0        2 
  22  chr22_12895211     ASom    G    A        0      0        2 
  22  chr22_12895211     HCab    G    A        0      0        2 
  22  chr22_12895211     HPrz    G    A        0      0        2 
  22  chr22_12895211     ZBoe    G    A        0      0        2 
  22  chr22_12895211     ZGre    G    A        1      2        2 
  22  chr22_12895211     ZHar    G    A        0      0        2 
  22  chr22_12895211   Sample    G    A        0      0        2 
  22  chr22_12898194     AAsi    C    A        0      0        2 
  22  chr22_12898194     AKia    C    A        0      0        2 
  22  chr22_12898194     AOna    C    A        0      0        2 
  22  chr22_12898194     ASom    C    A        0      0        2 
  22  chr22_12898194     HCab    C    A        1      2        2 
  22  chr22_12898194     HPrz    C    A        1      2        2 
  22  chr22_12898194     ZBoe    C    A        0      0        2 
  22  chr22_12898194     ZGre    C    A        0      0        2 
  22  chr22_12898194     ZHar    C    A        0      0        2 
  22  chr22_12898194   Sample    C    A        1      2        2 
  22  chr22_12904564     AAsi    A    C        0      0        2 
  22  chr22_12904564     AKia    A    C        0      0        2 
  22  chr22_12904564     AOna    A    C        0      0        2 
  22  chr22_12904564     ASom    A    C        0      0        2 
  22  chr22_12904564     HCab    A    C        0      0        2 
  22  chr22_12904564     HPrz    A    C        0      0        2 
  22  chr22_12904564     ZBoe    A    C        0      0        2 
  22  chr22_12904564     ZGre    A    C        0      0        2 
  22  chr22_12904564     ZHar    A    C        1      2        2 
  22  chr22_12904564   Sample    A    C        0      0        2 
  22  chr22_12905877     AAsi    A    G        0      0        2 
  22  chr22_12905877     AKia    A    G        0      0        2 
  22  chr22_12905877     AOna    A    G      0.5      1        2 
  22  chr22_12905877     ASom    A    G        0      0        2 
  22  chr22_12905877     HCab    A    G        0      0        2 
  22  chr22_12905877     HPrz    A    G        0      0        2 
  22  chr22_12905877     ZBoe    A    G        0      0        2 
  22  chr22_12905877     ZGre    A    G        0      0        2 
  22  chr22_12905877     ZHar    A    G        0      0        2 
  22  chr22_12905877   Sample    A    G        0      0        2 
  22  chr22_12917178     AAsi    G    T        0      0        2 
  22  chr22_12917178     AKia    G    T        0      0        2 
  22  chr22_12917178     AOna    G    T        0      0        2 
  22  chr22_12917178     ASom    G    T        0      0        2 
  22  chr22_12917178     HCab    G    T        1      2        2 
  22  chr22_12917178     HPrz    G    T        1      2        2 
  22  chr22_12917178     ZBoe    G    T        0      0        2 
  22  chr22_12917178     ZGre    G    T        0      0        2 
  22  chr22_12917178     ZHar    G    T        0      0        2 
  22  chr22_12917178   Sample    G    T        1      2        2 
  22  chr22_12918921     AAsi    T    C        0      0        2 
  22  chr22_12918921     AKia    T    C      0.5      1        2 
  22  chr22_12918921     AOna    T    C      0.5      1        2 
  22  chr22_12918921     ASom    T    C        0      0        2 
  22  chr22_12918921     HCab    T    C        0      0        2 
  22  chr22_12918921     HPrz    T    C        0      0        2 
  22  chr22_12918921     ZBoe    T    C        0      0        2 
  22  chr22_12918921     ZGre    T    C        0      0        2 
  22  chr22_12918921     ZHar    T    C        0      0        2 
  22  chr22_12918921   Sample    T    C        0      0        2 
  22  chr22_12923836     AAsi    C    A        0      0        2 
  22  chr22_12923836     AKia    C    A      0.5      1        2 
  22  chr22_12923836     AOna    C    A      0.5      1        2 
  22  chr22_12923836     ASom    C    A        0      0        2 
  22  chr22_12923836     HCab    C    A        0      0        2 
  22  chr22_12923836     HPrz    C    A        0      0        2 
  22  chr22_12923836     ZBoe    C    A        0      0        2 
  22  chr22_12923836     ZGre    C    A        0      0        2 
  22  chr22_12923836     ZHar    C    A        0      0        2 
  22  chr22_12923836   Sample    C    A        0      0        2 
  22  chr22_12925879     AAsi    T    C        1      2        2 
  22  chr22_12925879     AKia    T    C        0      0        2 
  22  chr22_12925879     AOna    T    C        0      0        2 
  22  chr22_12925879     ASom    T    C        0      0        2 
  22  chr22_12925879     HCab    T    C        0      0        2 
  22  chr22_12925879     HPrz    T    C        0      0        2 
  22  chr22_12925879     ZBoe    T    C        0      0        2 
  22  chr22_12925879     ZGre    T    C        0      0        2 
  22  chr22_12925879     ZHar    T    C        0      0        2 
  22  chr22_12925879   Sample    T    C        0      0        2 
  22  chr22_12926356     AAsi    G    A        0      0        2 
  22  chr22_12926356     AKia    G    A        0      0        2 
  22  chr22_12926356     AOna    G    A        0      0        2 
  22  chr22_12926356     ASom    G    A        0      0        2 
  22  chr22_12926356     HCab    G    A        0      0        2 
  22  chr22_12926356     HPrz    G    A        0      0        2 
  22  chr22_12926356     ZBoe    G    A        1      2        2 
  22  chr22_12926356     ZGre    G    A        0      0        2 
  22  chr22_12926356     ZHar    G    A        0      0        2 
  22  chr22_12926356   Sample    G    A        0      0        2 
  22  chr22_12936912     AAsi    T    G        0      0        2 
  22  chr22_12936912     AKia    T    G        0      0        2 
  22  chr22_12936912     AOna    T    G        0      0        2 
  22  chr22_12936912     ASom    T    G        0      0        2 
  22  chr22_12936912     HCab    T    G        1      2        2 
  22  chr22_12936912     HPrz    T    G        1      2        2 
  22  chr22_12936912     ZBoe    T    G        0      0        2 
  22  chr22_12936912     ZGre    T    G        0      0        2 
  22  chr22_12936912     ZHar    T    G        0      0        2 
  22  chr22_12936912   Sample    T    G        1      2        2 
  22  chr22_12937668     AAsi    G    A        0      0        2 
  22  chr22_12937668     AKia    G    A        0      0        2 
  22  chr22_12937668     AOna    G    A        0      0        2 
  22  chr22_12937668     ASom    G    A        0      0        2 
  22  chr22_12937668     HCab    G    A        1      2        2 
  22  chr22_12937668     HPrz    G    A        1      2        2 
  22  chr22_12937668     ZBoe    G    A        0      0        2 
  22  chr22_12937668     ZGre    G    A        0      0        2 
  22  chr22_12937668     ZHar    G    A        0      0        2 
  22  chr22_12937668   Sample    G    A        1      2        2 
  22  chr22_12943613     AAsi    C    T        1      2        2 
  22  chr22_12943613     AKia    C    T        0      0        2 
  22  chr22_12943613     AOna    C    T        0      0        2 
  22  chr22_12943613     ASom    C    T        1      2        2 
  22  chr22_12943613     HCab    C    T        0      0        2 
  22  chr22_12943613     HPrz    C    T        0      0        2 
  22  chr22_12943613     ZBoe    C    T        0      0        2 
  22  chr22_12943613     ZGre    C    T        0      0        2 
  22  chr22_12943613     ZHar    C    T        0      0        2 
  22  chr22_12943613   Sample    C    T        0      0        2 
  22  chr22_12947700     AAsi    A    C        1      2        2 
  22  chr22_12947700     AKia    A    C        0      0        2 
  22  chr22_12947700     AOna    A    C        0      0        2 
  22  chr22_12947700     ASom    A    C        1      2        2 
  22  chr22_12947700     HCab    A    C        0      0        2 
  22  chr22_12947700     HPrz    A    C        0      0        2 
  22  chr22_12947700     ZBoe    A    C        0      0        2 
  22  chr22_12947700     ZGre    A    C        0      0        2 
  22  chr22_12947700     ZHar    A    C        0      0        2 
  22  chr22_12947700   Sample    A    C        0      0        2 
  22  chr22_12949770     AAsi    T    C        0      0        2 
  22  chr22_12949770     AKia    T    C        0      0        2 
  22  chr22_12949770     AOna    T    C        0      0        2 
  22  chr22_12949770     ASom    T    C        0      0        2 
  22  chr22_12949770     HCab    T    C        1      2        2 
  22  chr22_12949770     HPrz    T    C        0      0        2 
  22  chr22_12949770     ZBoe    T    C        0      0        2 
  22  chr22_12949770     ZGre    T    C        0      0        2 
  22  chr22_12949770     ZHar    T    C        0      0        2 
  22  chr22_12949770   Sample    T    C        0      0        2 
  22  chr22_12951499     AAsi    T    C        0      0        2 
  22  chr22_12951499     AKia    T    C        0      0        2 
  22  chr22_12951499     AOna    T    C        0      0        2 
  22  chr22_12951499     ASom    T    C        0      0        2 
  22  chr22_12951499     HCab    T    C        1      2        2 
  22  chr22_12951499     HPrz    T    C      0.5      1        2 
  22  chr22_12951499     ZBoe    T    C        0      0        2 
  22  chr22_12951499     ZGre    T    C        0      0        2 
  22  chr22_12951499     ZHar    T    C        0      0        2 
  22  chr22_12951499   Sample    T    C        1      2        2 
  22  chr22_12957742     AAsi    A    G        0      0        2 
  22  chr22_12957742     AKia    A    G        0      0        2 
  22  chr22_12957742     AOna    A    G        0      0        2 
  22  chr22_12957742     ASom    A    G        0      0        2 
  22  chr22_12957742     HCab    A    G      0.5      1        2 
  22  chr22_12957742     HPrz    A    G        0      0        2 
  22  chr22_12957742     ZBoe    A    G        0      0        2 
  22  chr22_12957742     ZGre    A    G        0      0        2 
  22  chr22_12957742     ZHar    A    G        0      0        2 
  22  chr22_12957742   Sample    A    G        1      2        2 
  22  chr22_12968559     AAsi    G    A        1      2        2 
  22  chr22_12968559     AKia    G    A        0      0        2 
  22  chr22_12968559     AOna    G    A        0      0        2 
  22  chr22_12968559     ASom    G    A        0      0        2 
  22  chr22_12968559     HCab    G    A        0      0        2 
  22  chr22_12968559     HPrz    G    A        0      0        2 
  22  chr22_12968559     ZBoe    G    A        0      0        2 
  22  chr22_12968559     ZGre    G    A        0      0        2 
  22  chr22_12968559     ZHar    G    A        0      0        2 
  22  chr22_12968559   Sample    G    A        0      0        2 
  22  chr22_12969197     AAsi    A    G        0      0        2 
  22  chr22_12969197     AKia    A    G        0      0        2 
  22  chr22_12969197     AOna    A    G        0      0        2 
  22  chr22_12969197     ASom    A    G        0      0        2 
  22  chr22_12969197     HCab    A    G        0      0        2 
  22  chr22_12969197     HPrz    A    G        0      0        2 
  22  chr22_12969197     ZBoe    A    G        0      0        2 
  22  chr22_12969197     ZGre    A    G      0.5      1        2 
  22  chr22_12969197     ZHar    A    G        0      0        2 
  22  chr22_12969197   Sample    A    G        0      0        2 
  22  chr22_12971610     AAsi    A    G        0      0        2 
  22  chr22_12971610     AKia    A    G      0.5      1        2 
  22  chr22_12971610     AOna    A    G        0      0        2 
  22  chr22_12971610     ASom    A    G        0      0        2 
  22  chr22_12971610     HCab    A    G        0      0        2 
  22  chr22_12971610     HPrz    A    G        0      0        2 
  22  chr22_12971610     ZBoe    A    G        0      0        2 
  22  chr22_12971610     ZGre    A    G        0      0        2 
  22  chr22_12971610     ZHar    A    G        0      0        2 
  22  chr22_12971610   Sample    A    G        0      0        2 
  22  chr22_12984823     AAsi    G    C        0      0        2 
  22  chr22_12984823     AKia    G    C        0      0        2 
  22  chr22_12984823     AOna    G    C        0      0        2 
  22  chr22_12984823     ASom    G    C        0      0        2 
  22  chr22_12984823     HCab    G    C        1      2        2 
  22  chr22_12984823     HPrz    G    C      0.5      1        2 
  22  chr22_12984823     ZBoe    G    C        0      0        2 
  22  chr22_12984823     ZGre    G    C        0      0        2 
  22  chr22_12984823     ZHar    G    C        0      0        2 
  22  chr22_12984823   Sample    G    C        1      2        2 
  22  chr22_12988567     AAsi    T    C        0      0        2 
  22  chr22_12988567     AKia    T    C        0      0        2 
  22  chr22_12988567     AOna    T    C      0.5      1        2 
  22  chr22_12988567     ASom    T    C        0      0        2 
  22  chr22_12988567     HCab    T    C        0      0        2 
  22  chr22_12988567     HPrz    T    C        0      0        2 
  22  chr22_12988567     ZBoe    T    C        0      0        2 
  22  chr22_12988567     ZGre    T    C        0      0        2 
  22  chr22_12988567     ZHar    T    C        0      0        2 
  22  chr22_12988567   Sample    T    C        0      0        2 
  22  chr22_12990939     AAsi    A    G        0      0        2 
  22  chr22_12990939     AKia    A    G        0      0        2 
  22  chr22_12990939     AOna    A    G        0      0        2 
  22  chr22_12990939     ASom    A    G      0.5      1        2 
  22  chr22_12990939     HCab    A    G        0      0        2 
  22  chr22_12990939     HPrz    A    G        0      0        2 
  22  chr22_12990939     ZBoe    A    G        0      0        2 
  22  chr22_12990939     ZGre    A    G        0      0        2 
  22  chr22_12990939     ZHar    A    G        0      0        2 
  22  chr22_12990939   Sample    A    G        0      0        2 
  22  chr22_12990987     AAsi    A    G        1      2        2 
  22  chr22_12990987     AKia    A    G        0      0        2 
  22  chr22_12990987     AOna    A    G        0      0        2 
  22  chr22_12990987     ASom    A    G        1      2        2 
  22  chr22_12990987     HCab    A    G        0      0        2 
  22  chr22_12990987     HPrz    A    G        0      0        2 
  22  chr22_12990987     ZBoe    A    G        0      0        2 
  22  chr22_12990987     ZGre    A    G        0      0        2 
  22  chr22_12990987     ZHar    A    G        0      0        2 
  22  chr22_12990987   Sample    A    G        0      0        2 
  22  chr22_12995124     AAsi    G    C        0      0        2 
  22  chr22_12995124     AKia    G    C        0      0        2 
  22  chr22_12995124     AOna    G    C        0      0        2 
  22  chr22_12995124     ASom    G    C        0      0        2 
  22  chr22_12995124     HCab    G    C        1      2        2 
  22  chr22_12995124     HPrz    G    C        1      2        2 
  22  chr22_12995124     ZBoe    G    C        0      0        2 
  22  chr22_12995124     ZGre    G    C        0      0        2 
  22  chr22_12995124     ZHar    G    C        0      0        2 
  22  chr22_12995124   Sample    G    C        1      2        2 
  22  chr22_13000563     AAsi    T    C        0      0        2 
  22  chr22_13000563     AKia    T    C        0      0        2 
  22  chr22_13000563     AOna    T    C      0.5      1        2 
  22  chr22_13000563     ASom    T    C        0      0        2 
  22  chr22_13000563     HCab    T    C        0      0        2 
  22  chr22_13000563     HPrz    T    C        0      0        2 
  22  chr22_13000563     ZBoe    T    C      0.5      1        2 
  22  chr22_13000563     ZGre    T    C        0      0        2 
  22  chr22_13000563     ZHar    T    C        0      0        2 
  22  chr22_13000563   Sample    T    C        0      0        2 
  22  chr22_13000949     AAsi    T    C        0      0        2 
  22  chr22_13000949     AKia    T    C        0      0        2 
  22  chr22_13000949     AOna    T    C        0      0        2 
  22  chr22_13000949     ASom    T    C        0      0        2 
  22  chr22_13000949     HCab    T    C      0.5      1        2 
  22  chr22_13000949     HPrz    T    C        0      0        2 
  22  chr22_13000949     ZBoe    T    C        0      0        2 
  22  chr22_13000949     ZGre    T    C        0      0        2 
  22  chr22_13000949     ZHar    T    C        0      0        2 
  22  chr22_13000949   Sample    T    C        0      0        2 
  22  chr22_13002057     AAsi    G    T        0      0        2 
  22  chr22_13002057     AKia    G    T        0      0        2 
  22  chr22_13002057     AOna    G    T        0      0        2 
  22  chr22_13002057     ASom    G    T        0      0        2 
  22  chr22_13002057     HCab    G    T        0      0        2 
  22  chr22_13002057     HPrz    G    T        0      0        2 
  22  chr22_13002057     ZBoe    G    T        1      2        2 
  22  chr22_13002057     ZGre    G    T        0      0        2 
  22  chr22_13002057     ZHar    G    T        0      0        2 
  22  chr22_13002057   Sample    G    T        0      0        2 
  22  chr22_13007413     AAsi    A    G        0      0        2 
  22  chr22_13007413     AKia    A    G        0      0        2 
  22  chr22_13007413     AOna    A    G      0.5      1        2 
  22  chr22_13007413     ASom    A    G        0      0        2 
  22  chr22_13007413     HCab    A    G        0      0        2 
  22  chr22_13007413     HPrz    A    G        0      0        2 
  22  chr22_13007413     ZBoe    A    G        1      2        2 
  22  chr22_13007413     ZGre    A    G        1      2        2 
  22  chr22_13007413     ZHar    A    G        1      2        2 
  22  chr22_13007413   Sample    A    G        0      0        2 
  22  chr22_13009566     AAsi    A    C        0      0        2 
  22  chr22_13009566     AKia    A    C        0      0        2 
  22  chr22_13009566     AOna    A    C        0      0        2 
  22  chr22_13009566     ASom    A    C        0      0        2 
  22  chr22_13009566     HCab    A    C      0.5      1        2 
  22  chr22_13009566     HPrz    A    C        0      0        2 
  22  chr22_13009566     ZBoe    A    C        0      0        2 
  22  chr22_13009566     ZGre    A    C        0      0        2 
  22  chr22_13009566     ZHar    A    C        0      0        2 
  22  chr22_13009566   Sample    A    C        0      0        2 
  22  chr22_13015695     AAsi    A    G        0      0        2 
  22  chr22_13015695     AKia    A    G        0      0        2 
  22  chr22_13015695     AOna    A    G        1      2        2 
  22  chr22_13015695     ASom    A    G        0      0        2 
  22  chr22_13015695     HCab    A    G        0      0        2 
  22  chr22_13015695     HPrz    A    G        0      0        2 
  22  chr22_13015695     ZBoe    A    G        0      0        2 
  22  chr22_13015695     ZGre    A    G        0      0        2 
  22  chr22_13015695     ZHar    A    G        0      0        2 
  22  chr22_13015695   Sample    A    G        0      0        2 
  22  chr22_13016096     AAsi    T    G        0      0        2 
  22  chr22_13016096     AKia    T    G        0      0        2 
  22  chr22_13016096     AOna    T    G        0      0        2 
  22  chr22_13016096     ASom    T    G        0      0        2 
  22  chr22_13016096     HCab    T    G        0      0        2 
  22  chr22_13016096     HPrz    T    G        0      0        2 
  22  chr22_13016096     ZBoe    T    G        0      0        2 
  22  chr22_13016096     ZGre    T    G        1      2        2 
  22  chr22_13016096     ZHar    T    G        0      0        2 
  22  chr22_13016096   Sample    T    G        0      0        2 
  22  chr22_13021668     AAsi    G    C        0      0        2 
  22  chr22_13021668     AKia    G    C        0      0        2 
  22  chr22_13021668     AOna    G    C        0      0        2 
  22  chr22_13021668     ASom    G    C        0      0        2 
  22  chr22_13021668     HCab    G    C        0      0        2 
  22  chr22_13021668     HPrz    G    C        0      0        2 
  22  chr22_13021668     ZBoe    G    C        0      0        2 
  22  chr22_13021668     ZGre    G    C        0      0        2 
  22  chr22_13021668     ZHar    G    C      0.5      1        2 
  22  chr22_13021668   Sample    G    C        0      0        2 
  22  chr22_13028234     AAsi    A    G        0      0        2 
  22  chr22_13028234     AKia    A    G        0      0        2 
  22  chr22_13028234     AOna    A    G        0      0        2 
  22  chr22_13028234     ASom    A    G        1      2        2 
  22  chr22_13028234     HCab    A    G        0      0        2 
  22  chr22_13028234     HPrz    A    G        0      0        2 
  22  chr22_13028234     ZBoe    A    G        0      0        2 
  22  chr22_13028234     ZGre    A    G        0      0        2 
  22  chr22_13028234     ZHar    A    G        0      0        2 
  22  chr22_13028234   Sample    A    G        0      0        2 
  22  chr22_13035749     AAsi    G    C        0      0        2 
  22  chr22_13035749     AKia    G    C        0      0        2 
  22  chr22_13035749     AOna    G    C        0      0        2 
  22  chr22_13035749     ASom    G    C        0      0        2 
  22  chr22_13035749     HCab    G    C        1      2        2 
  22  chr22_13035749     HPrz    G    C        0      0        2 
  22  chr22_13035749     ZBoe    G    C        0      0        2 
  22  chr22_13035749     ZGre    G    C        0      0        2 
  22  chr22_13035749     ZHar    G    C        0      0        2 
  22  chr22_13035749   Sample    G    C        0      0        2 
  22  chr22_13036197     AAsi    T    G        0      0        2 
  22  chr22_13036197     AKia    T    G        0      0        2 
  22  chr22_13036197     AOna    T    G        0      0        2 
  22  chr22_13036197     ASom    T    G        0      0        2 
  22  chr22_13036197     HCab    T    G        0      0        2 
  22  chr22_13036197     HPrz    T    G        1      2        2 
  22  chr22_13036197     ZBoe    T    G        0      0        2 
  22  chr22_13036197     ZGre    T    G        0      0        2 
  22  chr22_13036197     ZHar    T    G        0      0        2 
  22  chr22_13036197   Sample    T    G        0      0        2 
  22  chr22_13041279     AAsi    A    C        0      0        2 
  22  chr22_13041279     AKia    A    C        0      0        2 
  22  chr22_13041279     AOna    A    C        0      0        2 
  22  chr22_13041279     ASom    A    C        0      0        2 
  22  chr22_13041279     HCab    A    C        0      0        2 
  22  chr22_13041279     HPrz    A    C      0.5      1        2 
  22  chr22_13041279     ZBoe    A    C        0      0        2 
  22  chr22_13041279     ZGre    A    C        0      0        2 
  22  chr22_13041279     ZHar    A    C        0      0        2 
  22  chr22_13041279   Sample    A    C        0      0        2 
  22  chr22_13046337     AAsi    C    T        0      0        2 
  22  chr22_13046337     AKia    C    T        0      0        2 
  22  chr22_13046337     AOna    C    T      0.5      1        2 
  22  chr22_13046337     ASom    C    T        0      0        2 
  22  chr22_13046337     HCab    C    T        0      0        2 
  22  chr22_13046337     HPrz    C    T        0      0        2 
  22  chr22_13046337     ZBoe    C    T        0      0        2 
  22  chr22_13046337     ZGre    C    T        0      0        2 
  22  chr22_13046337     ZHar    C    T        0      0        2 
  22  chr22_13046337   Sample    C    T        0      0        2 
  22  chr22_13049761     AAsi    A    G        0      0        2 
  22  chr22_13049761     AKia    A    G        0      0        2 
  22  chr22_13049761     AOna    A    G        0      0        2 
  22  chr22_13049761     ASom    A    G        0      0        2 
  22  chr22_13049761     HCab    A    G        0      0        2 
  22  chr22_13049761     HPrz    A    G      0.5      1        2 
  22  chr22_13049761     ZBoe    A    G        0      0        2 
  22  chr22_13049761     ZGre    A    G        0      0        2 
  22  chr22_13049761     ZHar    A    G        0      0        2 
  22  chr22_13049761   Sample    A    G        0      0        2 
  22  chr22_13056780     AAsi    T    G        0      0        2 
  22  chr22_13056780     AKia    T    G        0      0        2 
  22  chr22_13056780     AOna    T    G        0      0        2 
  22  chr22_13056780     ASom    T    G        0      0        2 
  22  chr22_13056780     HCab    T    G        0      0        2 
  22  chr22_13056780     HPrz    T    G        0      0        2 
  22  chr22_13056780     ZBoe    T    G        0      0        2 
  22  chr22_13056780     ZGre    T    G        0      0        2 
  22  chr22_13056780     ZHar    T    G        1      2        2 
  22  chr22_13056780   Sample    T    G        0      0        2 
  22  chr22_13057029     AAsi    A    C        0      0        2 
  22  chr22_13057029     AKia    A    C        0      0        2 
  22  chr22_13057029     AOna    A    C        0      0        2 
  22  chr22_13057029     ASom    A    C        0      0        2 
  22  chr22_13057029     HCab    A    C        1      2        2 
  22  chr22_13057029     HPrz    A    C        1      2        2 
  22  chr22_13057029     ZBoe    A    C        0      0        2 
  22  chr22_13057029     ZGre    A    C        0      0        2 
  22  chr22_13057029     ZHar    A    C        0      0        2 
  22  chr22_13057029   Sample    A    C        1      2        2 
  22  chr22_13062386     AAsi    G    A        0      0        2 
  22  chr22_13062386     AKia    G    A        0      0        2 
  22  chr22_13062386     AOna    G    A        0      0        2 
  22  chr22_13062386     ASom    G    A      0.5      1        2 
  22  chr22_13062386     HCab    G    A        0      0        2 
  22  chr22_13062386     HPrz    G    A        0      0        2 
  22  chr22_13062386     ZBoe    G    A        0      0        2 
  22  chr22_13062386     ZGre    G    A        0      0        2 
  22  chr22_13062386     ZHar    G    A        0      0        2 
  22  chr22_13062386   Sample    G    A        0      0        2 
  22  chr22_13062482     AAsi    T    G        0      0        2 
  22  chr22_13062482     AKia    T    G        0      0        2 
  22  chr22_13062482     AOna    T    G        0      0        2 
  22  chr22_13062482     ASom    T    G      0.5      1        2 
  22  chr22_13062482     HCab    T    G        0      0        2 
  22  chr22_13062482     HPrz    T    G        0      0        2 
  22  chr22_13062482     ZBoe    T    G        0      0        2 
  22  chr22_13062482     ZGre    T    G        0      0        2 
  22  chr22_13062482     ZHar    T    G        0      0        2 
  22  chr22_13062482   Sample    T    G        0      0        2 
  22  chr22_13067372     AAsi    A    G        0      0        2 
  22  chr22_13067372     AKia    A    G        0      0        2 
  22  chr22_13067372     AOna    A    G        0      0        2 
  22  chr22_13067372     ASom    A    G        0      0        2 
  22  chr22_13067372     HCab    A    G        0      0        2 
  22  chr22_13067372     HPrz    A    G        0      0        2 
  22  chr22_13067372     ZBoe    A    G        1      2        2 
  22  chr22_13067372     ZGre    A    G        1      2        2 
  22  chr22_13067372     ZHar    A    G        1      2        2 
  22  chr22_13067372   Sample    A    G        0      0        2 
  22  chr22_13071217     AAsi    T    C        0      0        2 
  22  chr22_13071217     AKia    T    C        0      0        2 
  22  chr22_13071217     AOna    T    C        0      0        2 
  22  chr22_13071217     ASom    T    C        0      0        2 
  22  chr22_13071217     HCab    T    C        0      0        2 
  22  chr22_13071217     HPrz    T    C        0      0        2 
  22  chr22_13071217     ZBoe    T    C        0      0        2 
  22  chr22_13071217     ZGre    T    C        0      0        2 
  22  chr22_13071217     ZHar    T    C      0.5      1        2 
  22  chr22_13071217   Sample    T    C        0      0        2 
  22  chr22_13074041     AAsi    A    T        0      0        2 
  22  chr22_13074041     AKia    A    T        0      0        2 
  22  chr22_13074041     AOna    A    T        0      0        2 
  22  chr22_13074041     ASom    A    T        0      0        2 
  22  chr22_13074041     HCab    A    T        0      0        2 
  22  chr22_13074041     HPrz    A    T      0.5      1        2 
  22  chr22_13074041     ZBoe    A    T        0      0        2 
  22  chr22_13074041     ZGre    A    T        0      0        2 
  22  chr22_13074041     ZHar    A    T        0      0        2 
  22  chr22_13074041   Sample    A    T        0      0        2 
  22  chr22_13074042     AAsi    A    T        0      0        2 
  22  chr22_13074042     AKia    A    T        0      0        2 
  22  chr22_13074042     AOna    A    T        0      0        2 
  22  chr22_13074042     ASom    A    T      0.5      1        2 
  22  chr22_13074042     HCab    A    T        0      0        2 
  22  chr22_13074042     HPrz    A    T        0      0        2 
  22  chr22_13074042     ZBoe    A    T        0      0        2 
  22  chr22_13074042     ZGre    A    T        0      0        2 
  22  chr22_13074042     ZHar    A    T        0      0        2 
  22  chr22_13074042   Sample    A    T        0      0        2 
  22  chr22_13076203     AAsi    C    T        0      0        2 
  22  chr22_13076203     AKia    C    T        0      0        2 
  22  chr22_13076203     AOna    C    T        0      0        2 
  22  chr22_13076203     ASom    C    T        0      0        2 
  22  chr22_13076203     HCab    C    T        1      2        2 
  22  chr22_13076203     HPrz    C    T        1      2        2 
  22  chr22_13076203     ZBoe    C    T        0      0        2 
  22  chr22_13076203     ZGre    C    T        0      0        2 
  22  chr22_13076203     ZHar    C    T        0      0        2 
  22  chr22_13076203   Sample    C    T        1      2        2 
  22  chr22_13079004     AAsi    C    T        0      0        2 
  22  chr22_13079004     AKia    C    T        0      0        2 
  22  chr22_13079004     AOna    C    T        0      0        2 
  22  chr22_13079004     ASom    C    T        0      0        2 
  22  chr22_13079004     HCab    C    T        0      0        2 
  22  chr22_13079004     HPrz    C    T        0      0        2 
  22  chr22_13079004     ZBoe    C    T        1      2        2 
  22  chr22_13079004     ZGre    C    T        0      0        2 
  22  chr22_13079004     ZHar    C    T        0      0        2 
  22  chr22_13079004   Sample    C    T        0      0        2 
  22  chr22_13083786     AAsi    A    G        0      0        2 
  22  chr22_13083786     AKia    A    G        0      0        2 
  22  chr22_13083786     AOna    A    G        0      0        2 
  22  chr22_13083786     ASom    A    G        0      0        2 
  22  chr22_13083786     HCab    A    G        0      0        2 
  22  chr22_13083786     HPrz    A    G        0      0        2 
  22  chr22_13083786     ZBoe    A    G      0.5      1        2 
  22  chr22_13083786     ZGre    A    G        0      0        2 
  22  chr22_13083786     ZHar    A    G        0      0        2 
  22  chr22_13083786   Sample    A    G        0      0        2 
  22  chr22_13093205     AAsi    G    A        0      0        2 
  22  chr22_13093205     AKia    G    A        0      0        2 
  22  chr22_13093205     AOna    G    A        0      0        2 
  22  chr22_13093205     ASom    G    A        0      0        2 
  22  chr22_13093205     HCab    G    A        0      0        2 
  22  chr22_13093205     HPrz    G    A      0.5      1        2 
  22  chr22_13093205     ZBoe    G    A        0      0        2 
  22  chr22_13093205     ZGre    G    A        0      0        2 
  22  chr22_13093205     ZHar    G    A        0      0        2 
  22  chr22_13093205   Sample    G    A        0      0        2 
  22  chr22_13095687     AAsi    T    G        0      0        2 
  22  chr22_13095687     AKia    T    G        1      2        2 
  22  chr22_13095687     AOna    T    G        0      0        2 
  22  chr22_13095687     ASom    T    G        0      0        2 
  22  chr22_13095687     HCab    T    G        0      0        2 
  22  chr22_13095687     HPrz    T    G        0      0        2 
  22  chr22_13095687     ZBoe    T    G        0      0        2 
  22  chr22_13095687     ZGre    T    G        0      0        2 
  22  chr22_13095687     ZHar    T    G        0      0        2 
  22  chr22_13095687   Sample    T    G        0      0        2 
  22  chr22_13097721     AAsi    A    G        0      0        2 
  22  chr22_13097721     AKia    A    G        0      0        2 
  22  chr22_13097721     AOna    A    G        1      2        2 
  22  chr22_13097721     ASom    A    G        0      0        2 
  22  chr22_13097721     HCab    A    G        0      0        2 
  22  chr22_13097721     HPrz    A    G        0      0        2 
  22  chr22_13097721     ZBoe    A    G        0      0        2 
  22  chr22_13097721     ZGre    A    G        0      0        2 
  22  chr22_13097721     ZHar    A    G        0      0        2 
  22  chr22_13097721   Sample    A    G        0      0        2 
  22  chr22_13100508     AAsi    C    T        0      0        2 
  22  chr22_13100508     AKia    C    T        0      0        2 
  22  chr22_13100508     AOna    C    T        0      0        2 
  22  chr22_13100508     ASom    C    T        0      0        2 
  22  chr22_13100508     HCab    C    T        1      2        2 
  22  chr22_13100508     HPrz    C    T        1      2        2 
  22  chr22_13100508     ZBoe    C    T        0      0        2 
  22  chr22_13100508     ZGre    C    T        0      0        2 
  22  chr22_13100508     ZHar    C    T        0      0        2 
  22  chr22_13100508   Sample    C    T        1      2        2 
  22  chr22_13103317     AAsi    T    C        0      0        2 
  22  chr22_13103317     AKia    T    C        0      0        2 
  22  chr22_13103317     AOna    T    C        0      0        2 
  22  chr22_13103317     ASom    T    C        0      0        2 
  22  chr22_13103317     HCab    T    C        0      0        2 
  22  chr22_13103317     HPrz    T    C        0      0        2 
  22  chr22_13103317     ZBoe    T    C      0.5      1        2 
  22  chr22_13103317     ZGre    T    C        0      0        2 
  22  chr22_13103317     ZHar    T    C        0      0        2 
  22  chr22_13103317   Sample    T    C        0      0        2 
  22  chr22_13109311     AAsi    G    T        0      0        2 
  22  chr22_13109311     AKia    G    T        0      0        2 
  22  chr22_13109311     AOna    G    T        0      0        2 
  22  chr22_13109311     ASom    G    T        0      0        2 
  22  chr22_13109311     HCab    G    T        1      2        2 
  22  chr22_13109311     HPrz    G    T        1      2        2 
  22  chr22_13109311     ZBoe    G    T        0      0        2 
  22  chr22_13109311     ZGre    G    T        0      0        2 
  22  chr22_13109311     ZHar    G    T        0      0        2 
  22  chr22_13109311   Sample    G    T        1      2        2 
  22  chr22_13117883     AAsi    G    A        0      0        2 
  22  chr22_13117883     AKia    G    A        0      0        2 
  22  chr22_13117883     AOna    G    A        0      0        2 
  22  chr22_13117883     ASom    G    A        0      0        2 
  22  chr22_13117883     HCab    G    A        1      2        2 
  22  chr22_13117883     HPrz    G    A        1      2        2 
  22  chr22_13117883     ZBoe    G    A        0      0        2 
  22  chr22_13117883     ZGre    G    A        0      0        2 
  22  chr22_13117883     ZHar    G    A        0      0        2 
  22  chr22_13117883   Sample    G    A        0      0        2 
  22  chr22_13127202     AAsi    C    T        0      0        2 
  22  chr22_13127202     AKia    C    T        0      0        2 
  22  chr22_13127202     AOna    C    T        0      0        2 
  22  chr22_13127202     ASom    C    T        0      0        2 
  22  chr22_13127202     HCab    C    T        1      2        2 
  22  chr22_13127202     HPrz    C    T        1      2        2 
  22  chr22_13127202     ZBoe    C    T        0      0        2 
  22  chr22_13127202     ZGre    C    T        0      0        2 
  22  chr22_13127202     ZHar    C    T        0      0        2 
  22  chr22_13127202   Sample    C    T        1      2        2 
  22  chr22_13132644     AAsi    C    A        0      0        2 
  22  chr22_13132644     AKia    C    A        0      0        2 
  22  chr22_13132644     AOna    C    A      0.5      1        2 
  22  chr22_13132644     ASom    C    A        0      0        2 
  22  chr22_13132644     HCab    C    A        0      0        2 
  22  chr22_13132644     HPrz    C    A        0      0        2 
  22  chr22_13132644     ZBoe    C    A        0      0        2 
  22  chr22_13132644     ZGre    C    A        0      0        2 
  22  chr22_13132644     ZHar    C    A        0      0        2 
  22  chr22_13132644   Sample    C    A        0      0        2 
  22  chr22_13133896     AAsi    A    C        0      0        2 
  22  chr22_13133896     AKia    A    C        0      0        2 
  22  chr22_13133896     AOna    A    C        0      0        2 
  22  chr22_13133896     ASom    A    C        0      0        2 
  22  chr22_13133896     HCab    A    C        1      2        2 
  22  chr22_13133896     HPrz    A    C        1      2        2 
  22  chr22_13133896     ZBoe    A    C        0      0        2 
  22  chr22_13133896     ZGre    A    C        0      0        2 
  22  chr22_13133896     ZHar    A    C        0      0        2 
  22  chr22_13133896   Sample    A    C        1      2        2 
  22  chr22_13134497     AAsi    A    G        0      0        2 
  22  chr22_13134497     AKia    A    G      0.5      1        2 
  22  chr22_13134497     AOna    A    G        0      0        2 
  22  chr22_13134497     ASom    A    G        0      0        2 
  22  chr22_13134497     HCab    A    G        0      0        2 
  22  chr22_13134497     HPrz    A    G        0      0        2 
  22  chr22_13134497     ZBoe    A    G        0      0        2 
  22  chr22_13134497     ZGre    A    G        0      0        2 
  22  chr22_13134497     ZHar    A    G        0      0        2 
  22  chr22_13134497   Sample    A    G        0      0        2 
  22  chr22_13135725     AAsi    A    G      0.5      1        2 
  22  chr22_13135725     AKia    A    G        0      0        2 
  22  chr22_13135725     AOna    A    G        0      0        2 
  22  chr22_13135725     ASom    A    G        0      0        2 
  22  chr22_13135725     HCab    A    G        0      0        2 
  22  chr22_13135725     HPrz    A    G        0      0        2 
  22  chr22_13135725     ZBoe    A    G        0      0        2 
  22  chr22_13135725     ZGre    A    G        0      0        2 
  22  chr22_13135725     ZHar    A    G        0      0        2 
  22  chr22_13135725   Sample    A    G        0      0        2 
  22  chr22_13136513     AAsi    C    T        0      0        2 
  22  chr22_13136513     AKia    C    T      0.5      1        2 
  22  chr22_13136513     AOna    C    T        0      0        2 
  22  chr22_13136513     ASom    C    T        0      0        2 
  22  chr22_13136513     HCab    C    T        0      0        2 
  22  chr22_13136513     HPrz    C    T        0      0        2 
  22  chr22_13136513     ZBoe    C    T        0      0        2 
  22  chr22_13136513     ZGre    C    T        0      0        2 
  22  chr22_13136513     ZHar    C    T        0      0        2 
  22  chr22_13136513   Sample    C    T        0      0        2 
  22  chr22_13137462     AAsi    G    A        0      0        2 
  22  chr22_13137462     AKia    G    A        0      0        2 
  22  chr22_13137462     AOna    G    A        0      0        2 
  22  chr22_13137462     ASom    G    A        0      0        2 
  22  chr22_13137462     HCab    G    A        0      0        2 
  22  chr22_13137462     HPrz    G    A        0      0        2 
  22  chr22_13137462     ZBoe    G    A        1      2        2 
  22  chr22_13137462     ZGre    G    A        0      0        2 
  22  chr22_13137462     ZHar    G    A        1      2        2 
  22  chr22_13137462   Sample    G    A        0      0        2 
  22  chr22_13137979     AAsi    T    A        0      0        2 
  22  chr22_13137979     AKia    T    A        0      0        2 
  22  chr22_13137979     AOna    T    A        0      0        2 
  22  chr22_13137979     ASom    T    A        0      0        2 
  22  chr22_13137979     HCab    T    A        0      0        2 
  22  chr22_13137979     HPrz    T    A        0      0        2 
  22  chr22_13137979     ZBoe    T    A        0      0        2 
  22  chr22_13137979     ZGre    T    A        1      2        2 
  22  chr22_13137979     ZHar    T    A        0      0        2 
  22  chr22_13137979   Sample    T    A        0      0        2 
  22  chr22_13139336     AAsi    C    G      0.5      1        2 
  22  chr22_13139336     AKia    C    G        0      0        2 
  22  chr22_13139336     AOna    C    G        0      0        2 
  22  chr22_13139336     ASom    C    G        0      0        2 
  22  chr22_13139336     HCab    C    G        0      0        2 
  22  chr22_13139336     HPrz    C    G        0      0        2 
  22  chr22_13139336     ZBoe    C    G        0      0        2 
  22  chr22_13139336     ZGre    C    G        0      0        2 
  22  chr22_13139336     ZHar    C    G        0      0        2 
  22  chr22_13139336   Sample    C    G        0      0        2 
  22  chr22_13140796     AAsi    G    C        0      0        2 
  22  chr22_13140796     AKia    G    C        0      0        2 
  22  chr22_13140796     AOna    G    C        0      0        2 
  22  chr22_13140796     ASom    G    C        0      0        2 
  22  chr22_13140796     HCab    G    C        1      2        2 
  22  chr22_13140796     HPrz    G    C        1      2        2 
  22  chr22_13140796     ZBoe    G    C        0      0        2 
  22  chr22_13140796     ZGre    G    C        0      0        2 
  22  chr22_13140796     ZHar    G    C        0      0        2 
  22  chr22_13140796   Sample    G    C        1      2        2 
  22  chr22_13149461     AAsi    A    T        0      0        2 
  22  chr22_13149461     AKia    A    T        0      0        2 
  22  chr22_13149461     AOna    A    T        0      0        2 
  22  chr22_13149461     ASom    A    T        0      0        2 
  22  chr22_13149461     HCab    A    T        1      2        2 
  22  chr22_13149461     HPrz    A    T        1      2        2 
  22  chr22_13149461     ZBoe    A    T        0      0        2 
  22  chr22_13149461     ZGre    A    T        0      0        2 
  22  chr22_13149461     ZHar    A    T        0      0        2 
  22  chr22_13149461   Sample    A    T        1      2        2 
  22  chr22_13154080     AAsi    C    T        0      0        2 
  22  chr22_13154080     AKia    C    T        0      0        2 
  22  chr22_13154080     AOna    C    T        1      2        2 
  22  chr22_13154080     ASom    C    T        0      0        2 
  22  chr22_13154080     HCab    C    T        0      0        2 
  22  chr22_13154080     HPrz    C    T        0      0        2 
  22  chr22_13154080     ZBoe    C    T        0      0        2 
  22  chr22_13154080     ZGre    C    T        0      0        2 
  22  chr22_13154080     ZHar    C    T        0      0        2 
  22  chr22_13154080   Sample    C    T        0      0        2 
  22  chr22_13154878     AAsi    G    A        0      0        2 
  22  chr22_13154878     AKia    G    A        0      0        2 
  22  chr22_13154878     AOna    G    A        0      0        2 
  22  chr22_13154878     ASom    G    A        0      0        2 
  22  chr22_13154878     HCab    G    A        1      2        2 
  22  chr22_13154878     HPrz    G    A        1      2        2 
  22  chr22_13154878     ZBoe    G    A        0      0        2 
  22  chr22_13154878     ZGre    G    A        0      0        2 
  22  chr22_13154878     ZHar    G    A        0      0        2 
  22  chr22_13154878   Sample    G    A        1      2        2 
  22  chr22_13156812     AAsi    C    T        0      0        2 
  22  chr22_13156812     AKia    C    T        0      0        2 
  22  chr22_13156812     AOna    C    T        0      0        2 
  22  chr22_13156812     ASom    C    T        0      0        2 
  22  chr22_13156812     HCab    C    T        1      2        2 
  22  chr22_13156812     HPrz    C    T        1      2        2 
  22  chr22_13156812     ZBoe    C    T        0      0        2 
  22  chr22_13156812     ZGre    C    T        0      0        2 
  22  chr22_13156812     ZHar    C    T        0      0        2 
  22  chr22_13156812   Sample    C    T        1      2        2 
  22  chr22_13166349     AAsi    G    A        0      0        2 
  22  chr22_13166349     AKia    G    A        0      0        2 
  22  chr22_13166349     AOna    G    A        0      0        2 
  22  chr22_13166349     ASom    G    A        0      0        2 
  22  chr22_13166349     HCab    G    A      0.5      1        2 
  22  chr22_13166349     HPrz    G    A      0.5      1        2 
  22  chr22_13166349     ZBoe    G    A        0      0        2 
  22  chr22_13166349     ZGre    G    A        0      0        2 
  22  chr22_13166349     ZHar    G    A        0      0        2 
  22  chr22_13166349   Sample    G    A        0      0        2 
  22  chr22_13166767     AAsi    C    T        0      0        2 
  22  chr22_13166767     AKia    C    T        0      0        2 
  22  chr22_13166767     AOna    C    T        0      0        2 
  22  chr22_13166767     ASom    C    T        0      0        2 
  22  chr22_13166767     HCab    C    T        1      2        2 
  22  chr22_13166767     HPrz    C    T        1      2        2 
  22  chr22_13166767     ZBoe    C    T        0      0        2 
  22  chr22_13166767     ZGre    C    T        0      0        2 
  22  chr22_13166767     ZHar    C    T        0      0        2 
  22  chr22_13166767   Sample    C    T        1      2        2 
  22  chr22_13170022     AAsi    A    G        0      0        2 
  22  chr22_13170022     AKia    A    G        0      0        2 
  22  chr22_13170022     AOna    A    G        0      0        2 
  22  chr22_13170022     ASom    A    G        0      0        2 
  22  chr22_13170022     HCab    A    G        0      0        2 
  22  chr22_13170022     HPrz    A    G        0      0        2 
  22  chr22_13170022     ZBoe    A    G        0      0        2 
  22  chr22_13170022     ZGre    A    G      0.5      1        2 
  22  chr22_13170022     ZHar    A    G        0      0        2 
  22  chr22_13170022   Sample    A    G        0      0        2 
  22  chr22_13181096     AAsi    C    G        0      0        2 
  22  chr22_13181096     AKia    C    G        0      0        2 
  22  chr22_13181096     AOna    C    G        0      0        2 
  22  chr22_13181096     ASom    C    G        0      0        2 
  22  chr22_13181096     HCab    C    G      0.5      1        2 
  22  chr22_13181096     HPrz    C    G      0.5      1        2 
  22  chr22_13181096     ZBoe    C    G        0      0        2 
  22  chr22_13181096     ZGre    C    G        0      0        2 
  22  chr22_13181096     ZHar    C    G        0      0        2 
  22  chr22_13181096   Sample    C    G        1      2        2 
  22  chr22_13186262     AAsi    A    G        0      0        2 
  22  chr22_13186262     AKia    A    G        0      0        2 
  22  chr22_13186262     AOna    A    G        0      0        2 
  22  chr22_13186262     ASom    A    G        1      2        2 
  22  chr22_13186262     HCab    A    G        0      0        2 
  22  chr22_13186262     HPrz    A    G        0      0        2 
  22  chr22_13186262     ZBoe    A    G        0      0        2 
  22  chr22_13186262     ZGre    A    G        0      0        2 
  22  chr22_13186262     ZHar    A    G        0      0        2 
  22  chr22_13186262   Sample    A    G        0      0        2 
  22  chr22_13191495     AAsi    A    G        0      0        2 
  22  chr22_13191495     AKia    A    G        1      2        2 
  22  chr22_13191495     AOna    A    G        0      0        2 
  22  chr22_13191495     ASom    A    G        0      0        2 
  22  chr22_13191495     HCab    A    G        0      0        2 
  22  chr22_13191495     HPrz    A    G        0      0        2 
  22  chr22_13191495     ZBoe    A    G        1      2        2 
  22  chr22_13191495     ZGre    A    G        1      2        2 
  22  chr22_13191495     ZHar    A    G        1      2        2 
  22  chr22_13191495   Sample    A    G        0      0        2 
  22  chr22_13193330     AAsi    G    A        0      0        2 
  22  chr22_13193330     AKia    G    A        0      0        2 
  22  chr22_13193330     AOna    G    A        0      0        2 
  22  chr22_13193330     ASom    G    A        0      0        2 
  22  chr22_13193330     HCab    G    A        1      2        2 
  22  chr22_13193330     HPrz    G    A        1      2        2 
  22  chr22_13193330     ZBoe    G    A        0      0        2 
  22  chr22_13193330     ZGre    G    A        0      0        2 
  22  chr22_13193330     ZHar    G    A        0      0        2 
  22  chr22_13193330   Sample    G    A        1      2        2 
  22  chr22_13193488     AAsi    T    C        0      0        2 
  22  chr22_13193488     AKia    T    C        0      0        2 
  22  chr22_13193488     AOna    T    C        0      0        2 
  22  chr22_13193488     ASom    T    C        0      0        2 
  22  chr22_13193488     HCab    T    C        0      0        2 
  22  chr22_13193488     HPrz    T    C        0      0        2 
  22  chr22_13193488     ZBoe    T    C        0      0        2 
  22  chr22_13193488     ZGre    T    C        0      0        2 
  22  chr22_13193488     ZHar    T    C        1      2        2 
  22  chr22_13193488   Sample    T    C        0      0        2 
  22  chr22_13194696     AAsi    G    A        0      0        2 
  22  chr22_13194696     AKia    G    A        0      0        2 
  22  chr22_13194696     AOna    G    A        0      0        2 
  22  chr22_13194696     ASom    G    A        0      0        2 
  22  chr22_13194696     HCab    G    A        1      2        2 
  22  chr22_13194696     HPrz    G    A        1      2        2 
  22  chr22_13194696     ZBoe    G    A        0      0        2 
  22  chr22_13194696     ZGre    G    A        1      2        2 
  22  chr22_13194696     ZHar    G    A        0      0        2 
  22  chr22_13194696   Sample    G    A        1      2        2 
  22  chr22_13196056     AAsi    T    C        0      0        2 
  22  chr22_13196056     AKia    T    C      0.5      1        2 
  22  chr22_13196056     AOna    T    C        0      0        2 
  22  chr22_13196056     ASom    T    C        0      0        2 
  22  chr22_13196056     HCab    T    C        0      0        2 
  22  chr22_13196056     HPrz    T    C        0      0        2 
  22  chr22_13196056     ZBoe    T    C        0      0        2 
  22  chr22_13196056     ZGre    T    C        0      0        2 
  22  chr22_13196056     ZHar    T    C        0      0        2 
  22  chr22_13196056   Sample    T    C        0      0        2 
  22  chr22_13197493     AAsi    A    G        0      0        2 
  22  chr22_13197493     AKia    A    G        0      0        2 
  22  chr22_13197493     AOna    A    G      0.5      1        2 
  22  chr22_13197493     ASom    A    G        0      0        2 
  22  chr22_13197493     HCab    A    G        0      0        2 
  22  chr22_13197493     HPrz    A    G        0      0        2 
  22  chr22_13197493     ZBoe    A    G        0      0        2 
  22  chr22_13197493     ZGre    A    G        0      0        2 
  22  chr22_13197493     ZHar    A    G        0      0        2 
  22  chr22_13197493   Sample    A    G        0      0        2 
  22  chr22_13198889     AAsi    C    A        0      0        2 
  22  chr22_13198889     AKia    C    A        0      0        2 
  22  chr22_13198889     AOna    C    A        0      0        2 
  22  chr22_13198889     ASom    C    A        0      0        2 
  22  chr22_13198889     HCab    C    A        0      0        2 
  22  chr22_13198889     HPrz    C    A        0      0        2 
  22  chr22_13198889     ZBoe    C    A        0      0        2 
  22  chr22_13198889     ZGre    C    A        0      0        2 
  22  chr22_13198889     ZHar    C    A        1      2        2 
  22  chr22_13198889   Sample    C    A        0      0        2 
  22  chr22_13200877     AAsi    C    T        0      0        2 
  22  chr22_13200877     AKia    C    T        0      0        2 
  22  chr22_13200877     AOna    C    T        0      0        2 
  22  chr22_13200877     ASom    C    T        0      0        2 
  22  chr22_13200877     HCab    C    T        0      0        2 
  22  chr22_13200877     HPrz    C    T        0      0        2 
  22  chr22_13200877     ZBoe    C    T        0      0        2 
  22  chr22_13200877     ZGre    C    T        0      0        2 
  22  chr22_13200877     ZHar    C    T        1      2        2 
  22  chr22_13200877   Sample    C    T        0      0        2 
  22  chr22_13219770     AAsi    A    C        0      0        2 
  22  chr22_13219770     AKia    A    C        0      0        2 
  22  chr22_13219770     AOna    A    C        0      0        2 
  22  chr22_13219770     ASom    A    C        0      0        2 
  22  chr22_13219770     HCab    A    C        1      2        2 
  22  chr22_13219770     HPrz    A    C        1      2        2 
  22  chr22_13219770     ZBoe    A    C        0      0        2 
  22  chr22_13219770     ZGre    A    C        0      0        2 
  22  chr22_13219770     ZHar    A    C        0      0        2 
  22  chr22_13219770   Sample    A    C        1      2        2 
  22  chr22_13223079     AAsi    A    C        0      0        2 
  22  chr22_13223079     AKia    A    C        0      0        2 
  22  chr22_13223079     AOna    A    C        0      0        2 
  22  chr22_13223079     ASom    A    C        0      0        2 
  22  chr22_13223079     HCab    A    C        0      0        2 
  22  chr22_13223079     HPrz    A    C        0      0        2 
  22  chr22_13223079     ZBoe    A    C        1      2        2 
  22  chr22_13223079     ZGre    A    C        0      0        2 
  22  chr22_13223079     ZHar    A    C        0      0        2 
  22  chr22_13223079   Sample    A    C        0      0        2 
  22  chr22_13226398     AAsi    C    T        0      0        2 
  22  chr22_13226398     AKia    C    T        0      0        2 
  22  chr22_13226398     AOna    C    T        0      0        2 
  22  chr22_13226398     ASom    C    T        0      0        2 
  22  chr22_13226398     HCab    C    T        1      2        2 
  22  chr22_13226398     HPrz    C    T        1      2        2 
  22  chr22_13226398     ZBoe    C    T        0      0        2 
  22  chr22_13226398     ZGre    C    T        0      0        2 
  22  chr22_13226398     ZHar    C    T        0      0        2 
  22  chr22_13226398   Sample    C    T        1      2        2 
  22  chr22_13227559     AAsi    G    C        0      0        2 
  22  chr22_13227559     AKia    G    C        0      0        2 
  22  chr22_13227559     AOna    G    C        0      0        2 
  22  chr22_13227559     ASom    G    C        0      0        2 
  22  chr22_13227559     HCab    G    C        0      0        2 
  22  chr22_13227559     HPrz    G    C        0      0        2 
  22  chr22_13227559     ZBoe    G    C        0      0        2 
  22  chr22_13227559     ZGre    G    C        1      2        2 
  22  chr22_13227559     ZHar    G    C        0      0        2 
  22  chr22_13227559   Sample    G    C        0      0        2 
  22  chr22_13229009     AAsi    T    A        0      0        2 
  22  chr22_13229009     AKia    T    A        0      0        2 
  22  chr22_13229009     AOna    T    A      0.5      1        2 
  22  chr22_13229009     ASom    T    A        0      0        2 
  22  chr22_13229009     HCab    T    A        0      0        2 
  22  chr22_13229009     HPrz    T    A        0      0        2 
  22  chr22_13229009     ZBoe    T    A        0      0        2 
  22  chr22_13229009     ZGre    T    A        0      0        2 
  22  chr22_13229009     ZHar    T    A        0      0        2 
  22  chr22_13229009   Sample    T    A        0      0        2 
  22  chr22_13233097     AAsi    T    C        0      0        2 
  22  chr22_13233097     AKia    T    C        0      0        2 
  22  chr22_13233097     AOna    T    C        0      0        2 
  22  chr22_13233097     ASom    T    C        0      0        2 
  22  chr22_13233097     HCab    T    C        1      2        2 
  22  chr22_13233097     HPrz    T    C        1      2        2 
  22  chr22_13233097     ZBoe    T    C        0      0        2 
  22  chr22_13233097     ZGre    T    C        0      0        2 
  22  chr22_13233097     ZHar    T    C        0      0        2 
  22  chr22_13233097   Sample    T    C        1      2        2 
  22  chr22_13234548     AAsi    C    G        0      0        2 
  22  chr22_13234548     AKia    C    G        0      0        2 
  22  chr22_13234548     AOna    C    G        0      0        2 
  22  chr22_13234548     ASom    C    G        0      0        2 
  22  chr22_13234548     HCab    C    G        0      0        2 
  22  chr22_13234548     HPrz    C    G        0      0        2 
  22  chr22_13234548     ZBoe    C    G      0.5      1        2 
  22  chr22_13234548     ZGre    C    G        0      0        2 
  22  chr22_13234548     ZHar    C    G        0      0        2 
  22  chr22_13234548   Sample    C    G        0      0        2 
  22  chr22_13237036     AAsi    T    C        1      2        2 
  22  chr22_13237036     AKia    T    C        0      0        2 
  22  chr22_13237036     AOna    T    C        0      0        2 
  22  chr22_13237036     ASom    T    C        0      0        2 
  22  chr22_13237036     HCab    T    C        0      0        2 
  22  chr22_13237036     HPrz    T    C        0      0        2 
  22  chr22_13237036     ZBoe    T    C        0      0        2 
  22  chr22_13237036     ZGre    T    C        0      0        2 
  22  chr22_13237036     ZHar    T    C        0      0        2 
  22  chr22_13237036   Sample    T    C        0      0        2 
  22  chr22_13239130     AAsi    A    G        0      0        2 
  22  chr22_13239130     AKia    A    G        0      0        2 
  22  chr22_13239130     AOna    A    G        0      0        2 
  22  chr22_13239130     ASom    A    G        0      0        2 
  22  chr22_13239130     HCab    A    G        0      0        2 
  22  chr22_13239130     HPrz    A    G        0      0        2 
  22  chr22_13239130     ZBoe    A    G        1      2        2 
  22  chr22_13239130     ZGre    A    G        0      0        2 
  22  chr22_13239130     ZHar    A    G        0      0        2 
  22  chr22_13239130   Sample    A    G        0      0        2 
  22  chr22_13243337     AAsi    G    A        0      0        2 
  22  chr22_13243337     AKia    G    A        0      0        2 
  22  chr22_13243337     AOna    G    A        0      0        2 
  22  chr22_13243337     ASom    G    A        0      0        2 
  22  chr22_13243337     HCab    G    A        0      0        2 
  22  chr22_13243337     HPrz    G    A        0      0        2 
  22  chr22_13243337     ZBoe    G    A        0      0        2 
  22  chr22_13243337     ZGre    G    A        0      0        2 
  22  chr22_13243337     ZHar    G    A        1      2        2 
  22  chr22_13243337   Sample    G    A        0      0        2 
  22  chr22_13255435     AAsi    T    C        0      0        2 
  22  chr22_13255435     AKia    T    C        1      2        2 
  22  chr22_13255435     AOna    T    C        1      2        2 
  22  chr22_13255435     ASom    T    C        0      0        2 
  22  chr22_13255435     HCab    T    C        0      0        2 
  22  chr22_13255435     HPrz    T    C        0      0        2 
  22  chr22_13255435     ZBoe    T    C        0      0        2 
  22  chr22_13255435     ZGre    T    C        0      0        2 
  22  chr22_13255435     ZHar    T    C        0      0        2 
  22  chr22_13255435   Sample    T    C        0      0        2 
  22  chr22_13258623     AAsi    A    G        1      2        2 
  22  chr22_13258623     AKia    A    G        0      0        2 
  22  chr22_13258623     AOna    A    G        0      0        2 
  22  chr22_13258623     ASom    A    G        1      2        2 
  22  chr22_13258623     HCab    A    G        0      0        2 
  22  chr22_13258623     HPrz    A    G        0      0        2 
  22  chr22_13258623     ZBoe    A    G        0      0        2 
  22  chr22_13258623     ZGre    A    G        0      0        2 
  22  chr22_13258623     ZHar    A    G        0      0        2 
  22  chr22_13258623   Sample    A    G        0      0        2 
  22  chr22_13261760     AAsi    A    G        0      0        2 
  22  chr22_13261760     AKia    A    G        0      0        2 
  22  chr22_13261760     AOna    A    G        0      0        2 
  22  chr22_13261760     ASom    A    G        0      0        2 
  22  chr22_13261760     HCab    A    G        1      2        2 
  22  chr22_13261760     HPrz    A    G        1      2        2 
  22  chr22_13261760     ZBoe    A    G        0      0        2 
  22  chr22_13261760     ZGre    A    G        0      0        2 
  22  chr22_13261760     ZHar    A    G        0      0        2 
  22  chr22_13261760   Sample    A    G        1      2        2 
  22  chr22_13261975     AAsi    T    C        0      0        2 
  22  chr22_13261975     AKia    T    C        0      0        2 
  22  chr22_13261975     AOna    T    C        0      0        2 
  22  chr22_13261975     ASom    T    C      0.5      1        2 
  22  chr22_13261975     HCab    T    C        0      0        2 
  22  chr22_13261975     HPrz    T    C        0      0        2 
  22  chr22_13261975     ZBoe    T    C        0      0        2 
  22  chr22_13261975     ZGre    T    C        0      0        2 
  22  chr22_13261975     ZHar    T    C        0      0        2 
  22  chr22_13261975   Sample    T    C        0      0        2 
  22  chr22_13265925     AAsi    T    C        0      0        2 
  22  chr22_13265925     AKia    T    C        0      0        2 
  22  chr22_13265925     AOna    T    C        0      0        2 
  22  chr22_13265925     ASom    T    C        0      0        2 
  22  chr22_13265925     HCab    T    C        0      0        2 
  22  chr22_13265925     HPrz    T    C        0      0        2 
  22  chr22_13265925     ZBoe    T    C        0      0        2 
  22  chr22_13265925     ZGre    T    C        0      0        2 
  22  chr22_13265925     ZHar    T    C      0.5      1        2 
  22  chr22_13265925   Sample    T    C        0      0        2 
  22  chr22_13266095     AAsi    A    G        0      0        2 
  22  chr22_13266095     AKia    A    G        0      0        2 
  22  chr22_13266095     AOna    A    G        0      0        2 
  22  chr22_13266095     ASom    A    G        0      0        2 
  22  chr22_13266095     HCab    A    G        0      0        2 
  22  chr22_13266095     HPrz    A    G        0      0        2 
  22  chr22_13266095     ZBoe    A    G      0.5      1        2 
  22  chr22_13266095     ZGre    A    G        0      0        2 
  22  chr22_13266095     ZHar    A    G        0      0        2 
  22  chr22_13266095   Sample    A    G        0      0        2 
  22  chr22_13276404     AAsi    T    C        0      0        2 
  22  chr22_13276404     AKia    T    C        0      0        2 
  22  chr22_13276404     AOna    T    C        0      0        2 
  22  chr22_13276404     ASom    T    C        0      0        2 
  22  chr22_13276404     HCab    T    C        0      0        2 
  22  chr22_13276404     HPrz    T    C        0      0        2 
  22  chr22_13276404     ZBoe    T    C        1      2        2 
  22  chr22_13276404     ZGre    T    C        0      0        2 
  22  chr22_13276404     ZHar    T    C        1      2        2 
  22  chr22_13276404   Sample    T    C        0      0        2 
  22  chr22_13276741     AAsi    C    T        0      0        2 
  22  chr22_13276741     AKia    C    T        1      2        2 
  22  chr22_13276741     AOna    C    T      0.5      1        2 
  22  chr22_13276741     ASom    C    T        0      0        2 
  22  chr22_13276741     HCab    C    T        0      0        2 
  22  chr22_13276741     HPrz    C    T        0      0        2 
  22  chr22_13276741     ZBoe    C    T        0      0        2 
  22  chr22_13276741     ZGre    C    T        0      0        2 
  22  chr22_13276741     ZHar    C    T        0      0        2 
  22  chr22_13276741   Sample    C    T        0      0        2 
  22  chr22_13279837     AAsi    T    C        0      0        2 
  22  chr22_13279837     AKia    T    C        0      0        2 
  22  chr22_13279837     AOna    T    C        1      2        2 
  22  chr22_13279837     ASom    T    C        0      0        2 
  22  chr22_13279837     HCab    T    C        0      0        2 
  22  chr22_13279837     HPrz    T    C        0      0        2 
  22  chr22_13279837     ZBoe    T    C        0      0        2 
  22  chr22_13279837     ZGre    T    C        0      0        2 
  22  chr22_13279837     ZHar    T    C        0      0        2 
  22  chr22_13279837   Sample    T    C        0      0        2 
  22  chr22_13285173     AAsi    C    T        1      2        2 
  22  chr22_13285173     AKia    C    T        0      0        2 
  22  chr22_13285173     AOna    C    T        0      0        2 
  22  chr22_13285173     ASom    C    T        1      2        2 
  22  chr22_13285173     HCab    C    T        1      2        2 
  22  chr22_13285173     HPrz    C    T        1      2        2 
  22  chr22_13285173     ZBoe    C    T        0      0        2 
  22  chr22_13285173     ZGre    C    T        0      0        2 
  22  chr22_13285173     ZHar    C    T        0      0        2 
  22  chr22_13285173   Sample    C    T        1      2        2 
  22  chr22_13287097     AAsi    G    C        0      0        2 
  22  chr22_13287097     AKia    G    C        0      0        2 
  22  chr22_13287097     AOna    G    C        0      0        2 
  22  chr22_13287097     ASom    G    C        0      0        2 
  22  chr22_13287097     HCab    G    C        0      0        2 
  22  chr22_13287097     HPrz    G    C        0      0        2 
  22  chr22_13287097     ZBoe    G    C        1      2        2 
  22  chr22_13287097     ZGre    G    C        0      0        2 
  22  chr22_13287097     ZHar    G    C        0      0        2 
  22  chr22_13287097   Sample    G    C        0      0        2 
  22  chr22_13287136     AAsi    C    T        0      0        2 
  22  chr22_13287136     AKia    C    T        0      0        2 
  22  chr22_13287136     AOna    C    T        0      0        2 
  22  chr22_13287136     ASom    C    T        0      0        2 
  22  chr22_13287136     HCab    C    T        0      0        2 
  22  chr22_13287136     HPrz    C    T      0.5      1        2 
  22  chr22_13287136     ZBoe    C    T        0      0        2 
  22  chr22_13287136     ZGre    C    T        0      0        2 
  22  chr22_13287136     ZHar    C    T        0      0        2 
  22  chr22_13287136   Sample    C    T        0      0        2 
  22  chr22_13291328     AAsi    G    T        0      0        2 
  22  chr22_13291328     AKia    G    T        0      0        2 
  22  chr22_13291328     AOna    G    T      0.5      1        2 
  22  chr22_13291328     ASom    G    T        0      0        2 
  22  chr22_13291328     HCab    G    T        0      0        2 
  22  chr22_13291328     HPrz    G    T        0      0        2 
  22  chr22_13291328     ZBoe    G    T        0      0        2 
  22  chr22_13291328     ZGre    G    T        0      0        2 
  22  chr22_13291328     ZHar    G    T        0      0        2 
  22  chr22_13291328   Sample    G    T        0      0        2 
  22  chr22_13293087     AAsi    C    T        1      2        2 
  22  chr22_13293087     AKia    C    T        0      0        2 
  22  chr22_13293087     AOna    C    T        0      0        2 
  22  chr22_13293087     ASom    C    T        1      2        2 
  22  chr22_13293087     HCab    C    T        0      0        2 
  22  chr22_13293087     HPrz    C    T        0      0        2 
  22  chr22_13293087     ZBoe    C    T        0      0        2 
  22  chr22_13293087     ZGre    C    T        0      0        2 
  22  chr22_13293087     ZHar    C    T        0      0        2 
  22  chr22_13293087   Sample    C    T        0      0        2 
  22  chr22_13297934     AAsi    T    C        0      0        2 
  22  chr22_13297934     AKia    T    C        0      0        2 
  22  chr22_13297934     AOna    T    C        0      0        2 
  22  chr22_13297934     ASom    T    C        0      0        2 
  22  chr22_13297934     HCab    T    C        0      0        2 
  22  chr22_13297934     HPrz    T    C        0      0        2 
  22  chr22_13297934     ZBoe    T    C        1      2        2 
  22  chr22_13297934     ZGre    T    C        0      0        2 
  22  chr22_13297934     ZHar    T    C        0      0        2 
  22  chr22_13297934   Sample    T    C        0      0        2 
  22  chr22_13298433     AAsi    C    T        0      0        2 
  22  chr22_13298433     AKia    C    T        0      0        2 
  22  chr22_13298433     AOna    C    T        0      0        2 
  22  chr22_13298433     ASom    C    T        0      0        2 
  22  chr22_13298433     HCab    C    T        1      2        2 
  22  chr22_13298433     HPrz    C    T        1      2        2 
  22  chr22_13298433     ZBoe    C    T        0      0        2 
  22  chr22_13298433     ZGre    C    T        0      0        2 
  22  chr22_13298433     ZHar    C    T        0      0        2 
  22  chr22_13298433   Sample    C    T        1      2        2 
  22  chr22_13299352     AAsi    A    G        0      0        2 
  22  chr22_13299352     AKia    A    G        0      0        2 
  22  chr22_13299352     AOna    A    G      0.5      1        2 
  22  chr22_13299352     ASom    A    G        0      0        2 
  22  chr22_13299352     HCab    A    G        0      0        2 
  22  chr22_13299352     HPrz    A    G        0      0        2 
  22  chr22_13299352     ZBoe    A    G        0      0        2 
  22  chr22_13299352     ZGre    A    G        0      0        2 
  22  chr22_13299352     ZHar    A    G        0      0        2 
  22  chr22_13299352   Sample    A    G        0      0        2 
  22  chr22_13301942     AAsi    T    C        0      0        2 
  22  chr22_13301942     AKia    T    C        0      0        2 
  22  chr22_13301942     AOna    T    C        0      0        2 
  22  chr22_13301942     ASom    T    C        0      0        2 
  22  chr22_13301942     HCab    T    C        0      0        2 
  22  chr22_13301942     HPrz    T    C        0      0        2 
  22  chr22_13301942     ZBoe    T    C        0      0        2 
  22  chr22_13301942     ZGre    T    C        0      0        2 
  22  chr22_13301942     ZHar    T    C        1      2        2 
  22  chr22_13301942   Sample    T    C        0      0        2 
  22  chr22_13308269     AAsi    C    T        0      0        2 
  22  chr22_13308269     AKia    C    T        0      0        2 
  22  chr22_13308269     AOna    C    T        0      0        2 
  22  chr22_13308269     ASom    C    T        0      0        2 
  22  chr22_13308269     HCab    C    T        1      2        2 
  22  chr22_13308269     HPrz    C    T        1      2        2 
  22  chr22_13308269     ZBoe    C    T        0      0        2 
  22  chr22_13308269     ZGre    C    T        0      0        2 
  22  chr22_13308269     ZHar    C    T        0      0        2 
  22  chr22_13308269   Sample    C    T        1      2        2 
  22  chr22_13310237     AAsi    A    C        0      0        2 
  22  chr22_13310237     AKia    A    C        0      0        2 
  22  chr22_13310237     AOna    A    C        0      0        2 
  22  chr22_13310237     ASom    A    C        0      0        2 
  22  chr22_13310237     HCab    A    C        0      0        2 
  22  chr22_13310237     HPrz    A    C        0      0        2 
  22  chr22_13310237     ZBoe    A    C        0      0        2 
  22  chr22_13310237     ZGre    A    C        1      2        2 
  22  chr22_13310237     ZHar    A    C        0      0        2 
  22  chr22_13310237   Sample    A    C        0      0        2 
  22  chr22_13326167     AAsi    C    T        0      0        2 
  22  chr22_13326167     AKia    C    T        0      0        2 
  22  chr22_13326167     AOna    C    T      0.5      1        2 
  22  chr22_13326167     ASom    C    T        0      0        2 
  22  chr22_13326167     HCab    C    T        0      0        2 
  22  chr22_13326167     HPrz    C    T        0      0        2 
  22  chr22_13326167     ZBoe    C    T        0      0        2 
  22  chr22_13326167     ZGre    C    T        0      0        2 
  22  chr22_13326167     ZHar    C    T        0      0        2 
  22  chr22_13326167   Sample    C    T        0      0        2 
  22  chr22_13330262     AAsi    G    C        0      0        2 
  22  chr22_13330262     AKia    G    C        0      0        2 
  22  chr22_13330262     AOna    G    C        0      0        2 
  22  chr22_13330262     ASom    G    C        0      0        2 
  22  chr22_13330262     HCab    G    C        1      2        2 
  22  chr22_13330262     HPrz    G    C        1      2        2 
  22  chr22_13330262     ZBoe    G    C        0      0        2 
  22  chr22_13330262     ZGre    G    C        0      0        2 
  22  chr22_13330262     ZHar    G    C        0      0        2 
  22  chr22_13330262   Sample    G    C        1      2        2 
  22  chr22_13334046     AAsi    G    T        0      0        2 
  22  chr22_13334046     AKia    G    T        0      0        2 
  22  chr22_13334046     AOna    G    T        0      0        2 
  22  chr22_13334046     ASom    G    T        0      0        2 
  22  chr22_13334046     HCab    G    T        0      0        2 
  22  chr22_13334046     HPrz    G    T        0      0        2 
  22  chr22_13334046     ZBoe    G    T        1      2        2 
  22  chr22_13334046     ZGre    G    T        1      2        2 
  22  chr22_13334046     ZHar    G    T        1      2        2 
  22  chr22_13334046   Sample    G    T        0      0        2 
  22  chr22_13336639     AAsi    C    G        0      0        2 
  22  chr22_13336639     AKia    C    G        0      0        2 
  22  chr22_13336639     AOna    C    G      0.5      1        2 
  22  chr22_13336639     ASom    C    G        0      0        2 
  22  chr22_13336639     HCab    C    G        0      0        2 
  22  chr22_13336639     HPrz    C    G        0      0        2 
  22  chr22_13336639     ZBoe    C    G        0      0        2 
  22  chr22_13336639     ZGre    C    G        0      0        2 
  22  chr22_13336639     ZHar    C    G        0      0        2 
  22  chr22_13336639   Sample    C    G        0      0        2 
  22  chr22_13339385     AAsi    T    C        0      0        2 
  22  chr22_13339385     AKia    T    C        1      2        2 
  22  chr22_13339385     AOna    T    C        1      2        2 
  22  chr22_13339385     ASom    T    C        0      0        2 
  22  chr22_13339385     HCab    T    C        0      0        2 
  22  chr22_13339385     HPrz    T    C        0      0        2 
  22  chr22_13339385     ZBoe    T    C        0      0        2 
  22  chr22_13339385     ZGre    T    C        0      0        2 
  22  chr22_13339385     ZHar    T    C        0      0        2 
  22  chr22_13339385   Sample    T    C        0      0        2 
  22  chr22_13347864     AAsi    C    G        1      2        2 
  22  chr22_13347864     AKia    C    G        0      0        2 
  22  chr22_13347864     AOna    C    G        0      0        2 
  22  chr22_13347864     ASom    C    G        1      2        2 
  22  chr22_13347864     HCab    C    G        0      0        2 
  22  chr22_13347864     HPrz    C    G        0      0        2 
  22  chr22_13347864     ZBoe    C    G        0      0        2 
  22  chr22_13347864     ZGre    C    G        0      0        2 
  22  chr22_13347864     ZHar    C    G        0      0        2 
  22  chr22_13347864   Sample    C    G        0      0        2 
  22  chr22_13352829     AAsi    A    G        0      0        2 
  22  chr22_13352829     AKia    A    G        0      0        2 
  22  chr22_13352829     AOna    A    G        0      0        2 
  22  chr22_13352829     ASom    A    G        0      0        2 
  22  chr22_13352829     HCab    A    G      0.5      1        2 
  22  chr22_13352829     HPrz    A    G        0      0        2 
  22  chr22_13352829     ZBoe    A    G        0      0        2 
  22  chr22_13352829     ZGre    A    G        0      0        2 
  22  chr22_13352829     ZHar    A    G        0      0        2 
  22  chr22_13352829   Sample    A    G        0      0        2 
  22  chr22_13353326     AAsi    T    C        0      0        2 
  22  chr22_13353326     AKia    T    C      0.5      1        2 
  22  chr22_13353326     AOna    T    C        0      0        2 
  22  chr22_13353326     ASom    T    C        0      0        2 
  22  chr22_13353326     HCab    T    C        0      0        2 
  22  chr22_13353326     HPrz    T    C        0      0        2 
  22  chr22_13353326     ZBoe    T    C        0      0        2 
  22  chr22_13353326     ZGre    T    C        0      0        2 
  22  chr22_13353326     ZHar    T    C        0      0        2 
  22  chr22_13353326   Sample    T    C        0      0        2 
  22  chr22_13355910     AAsi    C    G        0      0        2 
  22  chr22_13355910     AKia    C    G        0      0        2 
  22  chr22_13355910     AOna    C    G        0      0        2 
  22  chr22_13355910     ASom    C    G        0      0        2 
  22  chr22_13355910     HCab    C    G        0      0        2 
  22  chr22_13355910     HPrz    C    G        0      0        2 
  22  chr22_13355910     ZBoe    C    G        1      2        2 
  22  chr22_13355910     ZGre    C    G        1      2        2 
  22  chr22_13355910     ZHar    C    G        1      2        2 
  22  chr22_13355910   Sample    C    G        0      0        2 
  22  chr22_13363478     AAsi    C    T        0      0        2 
  22  chr22_13363478     AKia    C    T        0      0        2 
  22  chr22_13363478     AOna    C    T        0      0        2 
  22  chr22_13363478     ASom    C    T        0      0        2 
  22  chr22_13363478     HCab    C    T        0      0        2 
  22  chr22_13363478     HPrz    C    T        0      0        2 
  22  chr22_13363478     ZBoe    C    T        0      0        2 
  22  chr22_13363478     ZGre    C    T        0      0        2 
  22  chr22_13363478     ZHar    C    T      0.5      1        2 
  22  chr22_13363478   Sample    C    T        0      0        2 
  22  chr22_13373397     AAsi    T    C        0      0        2 
  22  chr22_13373397     AKia    T    C        0      0        2 
  22  chr22_13373397     AOna    T    C        0      0        2 
  22  chr22_13373397     ASom    T    C        0      0        2 
  22  chr22_13373397     HCab    T    C        0      0        2 
  22  chr22_13373397     HPrz    T    C        0      0        2 
  22  chr22_13373397     ZBoe    T    C        0      0        2 
  22  chr22_13373397     ZGre    T    C        0      0        2 
  22  chr22_13373397     ZHar    T    C      0.5      1        2 
  22  chr22_13373397   Sample    T    C        0      0        2 
  22  chr22_13382632     AAsi    T    C        0      0        2 
  22  chr22_13382632     AKia    T    C        0      0        2 
  22  chr22_13382632     AOna    T    C        0      0        2 
  22  chr22_13382632     ASom    T    C        0      0        2 
  22  chr22_13382632     HCab    T    C        1      2        2 
  22  chr22_13382632     HPrz    T    C        1      2        2 
  22  chr22_13382632     ZBoe    T    C        0      0        2 
  22  chr22_13382632     ZGre    T    C        0      0        2 
  22  chr22_13382632     ZHar    T    C        0      0        2 
  22  chr22_13382632   Sample    T    C        1      2        2 
  22  chr22_13384225     AAsi    A    G        0      0        2 
  22  chr22_13384225     AKia    A    G        0      0        2 
  22  chr22_13384225     AOna    A    G      0.5      1        2 
  22  chr22_13384225     ASom    A    G        0      0        2 
  22  chr22_13384225     HCab    A    G        0      0        2 
  22  chr22_13384225     HPrz    A    G        0      0        2 
  22  chr22_13384225     ZBoe    A    G        0      0        2 
  22  chr22_13384225     ZGre    A    G        0      0        2 
  22  chr22_13384225     ZHar    A    G        0      0        2 
  22  chr22_13384225   Sample    A    G        0      0        2 
  22  chr22_13395732     AAsi    A    G        0      0        2 
  22  chr22_13395732     AKia    A    G        0      0        2 
  22  chr22_13395732     AOna    A    G        0      0        2 
  22  chr22_13395732     ASom    A    G        0      0        2 
  22  chr22_13395732     HCab    A    G        1      2        2 
  22  chr22_13395732     HPrz    A    G        1      2        2 
  22  chr22_13395732     ZBoe    A    G        0      0        2 
  22  chr22_13395732     ZGre    A    G        0      0        2 
  22  chr22_13395732     ZHar    A    G        0      0        2 
  22  chr22_13395732   Sample    A    G        1      2        2 
  22  chr22_13415657     AAsi    C    T        0      0        2 
  22  chr22_13415657     AKia    C    T        0      0        2 
  22  chr22_13415657     AOna    C    T        0      0        2 
  22  chr22_13415657     ASom    C    T        0      0        2 
  22  chr22_13415657     HCab    C    T        0      0        2 
  22  chr22_13415657     HPrz    C    T        0      0        2 
  22  chr22_13415657     ZBoe    C    T        0      0        2 
  22  chr22_13415657     ZGre    C    T        1      2        2 
  22  chr22_13415657     ZHar    C    T        0      0        2 
  22  chr22_13415657   Sample    C    T        0      0        2 
  22  chr22_13418176     AAsi    G    T        0      0        2 
  22  chr22_13418176     AKia    G    T        0      0        2 
  22  chr22_13418176     AOna    G    T        0      0        2 
  22  chr22_13418176     ASom    G    T        0      0        2 
  22  chr22_13418176     HCab    G    T        0      0        2 
  22  chr22_13418176     HPrz    G    T        0      0        2 
  22  chr22_13418176     ZBoe    G    T      0.5      1        2 
  22  chr22_13418176     ZGre    G    T        0      0        2 
  22  chr22_13418176     ZHar    G    T        0      0        2 
  22  chr22_13418176   Sample    G    T        0      0        2 
  22  chr22_13447848     AAsi    A    G        0      0        2 
  22  chr22_13447848     AKia    A    G        0      0        2 
  22  chr22_13447848     AOna    A    G        0      0        2 
  22  chr22_13447848     ASom    A    G        0      0        2 
  22  chr22_13447848     HCab    A    G        0      0        2 
  22  chr22_13447848     HPrz    A    G        0      0        2 
  22  chr22_13447848     ZBoe    A    G        0      0        2 
  22  chr22_13447848     ZGre    A    G        0      0        2 
  22  chr22_13447848     ZHar    A    G        1      2        2 
  22  chr22_13447848   Sample    A    G        0      0        2 
  22  chr22_13467535     AAsi    C    T        0      0        2 
  22  chr22_13467535     AKia    C    T        0      0        2 
  22  chr22_13467535     AOna    C    T        0      0        2 
  22  chr22_13467535     ASom    C    T        0      0        2 
  22  chr22_13467535     HCab    C    T      0.5      1        2 
  22  chr22_13467535     HPrz    C    T        1      2        2 
  22  chr22_13467535     ZBoe    C    T        0      0        2 
  22  chr22_13467535     ZGre    C    T        0      0        2 
  22  chr22_13467535     ZHar    C    T        0      0        2 
  22  chr22_13467535   Sample    C    T        0      0        2 
  22  chr22_13474042     AAsi    G    C        0      0        2 
  22  chr22_13474042     AKia    G    C        0      0        2 
  22  chr22_13474042     AOna    G    C        0      0        2 
  22  chr22_13474042     ASom    G    C        0      0        2 
  22  chr22_13474042     HCab    G    C        1      2        2 
  22  chr22_13474042     HPrz    G    C        1      2        2 
  22  chr22_13474042     ZBoe    G    C        0      0        2 
  22  chr22_13474042     ZGre    G    C        0      0        2 
  22  chr22_13474042     ZHar    G    C        0      0        2 
  22  chr22_13474042   Sample    G    C        1      2        2 
  22  chr22_13477365     AAsi    A    G      0.5      1        2 
  22  chr22_13477365     AKia    A    G        0      0        2 
  22  chr22_13477365     AOna    A    G        0      0        2 
  22  chr22_13477365     ASom    A    G        0      0        2 
  22  chr22_13477365     HCab    A    G        0      0        2 
  22  chr22_13477365     HPrz    A    G        0      0        2 
  22  chr22_13477365     ZBoe    A    G        0      0        2 
  22  chr22_13477365     ZGre    A    G        0      0        2 
  22  chr22_13477365     ZHar    A    G        0      0        2 
  22  chr22_13477365   Sample    A    G        0      0        2 
  22  chr22_13478059     AAsi    G    A        0      0        2 
  22  chr22_13478059     AKia    G    A        0      0        2 
  22  chr22_13478059     AOna    G    A        0      0        2 
  22  chr22_13478059     ASom    G    A        0      0        2 
  22  chr22_13478059     HCab    G    A        1      2        2 
  22  chr22_13478059     HPrz    G    A        1      2        2 
  22  chr22_13478059     ZBoe    G    A        0      0        2 
  22  chr22_13478059     ZGre    G    A        0      0        2 
  22  chr22_13478059     ZHar    G    A        0      0        2 
  22  chr22_13478059   Sample    G    A        1      2        2 
  22  chr22_13481809     AAsi    G    A        0      0        2 
  22  chr22_13481809     AKia    G    A        0      0        2 
  22  chr22_13481809     AOna    G    A        0      0        2 
  22  chr22_13481809     ASom    G    A        0      0        2 
  22  chr22_13481809     HCab    G    A        0      0        2 
  22  chr22_13481809     HPrz    G    A        0      0        2 
  22  chr22_13481809     ZBoe    G    A        0      0        2 
  22  chr22_13481809     ZGre    G    A        1      2        2 
  22  chr22_13481809     ZHar    G    A        0      0        2 
  22  chr22_13481809   Sample    G    A        0      0        2 
  22  chr22_13483133     AAsi    T    G        0      0        2 
  22  chr22_13483133     AKia    T    G        0      0        2 
  22  chr22_13483133     AOna    T    G      0.5      1        2 
  22  chr22_13483133     ASom    T    G        0      0        2 
  22  chr22_13483133     HCab    T    G        0      0        2 
  22  chr22_13483133     HPrz    T    G        0      0        2 
  22  chr22_13483133     ZBoe    T    G        0      0        2 
  22  chr22_13483133     ZGre    T    G        0      0        2 
  22  chr22_13483133     ZHar    T    G        0      0        2 
  22  chr22_13483133   Sample    T    G        0      0        2 
  22  chr22_13490593     AAsi    C    T        0      0        2 
  22  chr22_13490593     AKia    C    T        0      0        2 
  22  chr22_13490593     AOna    C    T        0      0        2 
  22  chr22_13490593     ASom    C    T        0      0        2 
  22  chr22_13490593     HCab    C    T        1      2        2 
  22  chr22_13490593     HPrz    C    T        1      2        2 
  22  chr22_13490593     ZBoe    C    T        0      0        2 
  22  chr22_13490593     ZGre    C    T        0      0        2 
  22  chr22_13490593     ZHar    C    T        0      0        2 
  22  chr22_13490593   Sample    C    T        1      2        2 
  22  chr22_13498268     AAsi    A    G        0      0        2 
  22  chr22_13498268     AKia    A    G        0      0        2 
  22  chr22_13498268     AOna    A    G        0      0        2 
  22  chr22_13498268     ASom    A    G        0      0        2 
  22  chr22_13498268     HCab    A    G        1      2        2 
  22  chr22_13498268     HPrz    A    G        1      2        2 
  22  chr22_13498268     ZBoe    A    G        0      0        2 
  22  chr22_13498268     ZGre    A    G        0      0        2 
  22  chr22_13498268     ZHar    A    G        0      0        2 
  22  chr22_13498268   Sample    A    G        1      2        2 
  22  chr22_13498287     AAsi    T    G        0      0        2 
  22  chr22_13498287     AKia    T    G        0      0        2 
  22  chr22_13498287     AOna    T    G        0      0        2 
  22  chr22_13498287     ASom    T    G        0      0        2 
  22  chr22_13498287     HCab    T    G        0      0        2 
  22  chr22_13498287     HPrz    T    G        0      0        2 
  22  chr22_13498287     ZBoe    T    G        0      0        2 
  22  chr22_13498287     ZGre    T    G        0      0        2 
  22  chr22_13498287     ZHar    T    G      0.5      1        2 
  22  chr22_13498287   Sample    T    G        0      0        2 
  22  chr22_13498459     AAsi    G    T        1      2        2 
  22  chr22_13498459     AKia    G    T        0      0        2 
  22  chr22_13498459     AOna    G    T        0      0        2 
  22  chr22_13498459     ASom    G    T        1      2        2 
  22  chr22_13498459     HCab    G    T        0      0        2 
  22  chr22_13498459     HPrz    G    T        0      0        2 
  22  chr22_13498459     ZBoe    G    T        0      0        2 
  22  chr22_13498459     ZGre    G    T        0      0        2 
  22  chr22_13498459     ZHar    G    T        0      0        2 
  22  chr22_13498459   Sample    G    T        0      0        2 
  22  chr22_13518319     AAsi    A    T        0      0        2 
  22  chr22_13518319     AKia    A    T        0      0        2 
  22  chr22_13518319     AOna    A    T        0      0        2 
  22  chr22_13518319     ASom    A    T        0      0        2 
  22  chr22_13518319     HCab    A    T        1      2        2 
  22  chr22_13518319     HPrz    A    T        1      2        2 
  22  chr22_13518319     ZBoe    A    T        0      0        2 
  22  chr22_13518319     ZGre    A    T        0      0        2 
  22  chr22_13518319     ZHar    A    T        0      0        2 
  22  chr22_13518319   Sample    A    T        1      2        2 
  22  chr22_13521959     AAsi    T    C        0      0        2 
  22  chr22_13521959     AKia    T    C        0      0        2 
  22  chr22_13521959     AOna    T    C        0      0        2 
  22  chr22_13521959     ASom    T    C        0      0        2 
  22  chr22_13521959     HCab    T    C        0      0        2 
  22  chr22_13521959     HPrz    T    C        0      0        2 
  22  chr22_13521959     ZBoe    T    C        1      2        2 
  22  chr22_13521959     ZGre    T    C        0      0        2 
  22  chr22_13521959     ZHar    T    C        0      0        2 
  22  chr22_13521959   Sample    T    C        0      0        2 
  22  chr22_13532825     AAsi    C    T        0      0        2 
  22  chr22_13532825     AKia    C    T      0.5      1        2 
  22  chr22_13532825     AOna    C    T        0      0        2 
  22  chr22_13532825     ASom    C    T        0      0        2 
  22  chr22_13532825     HCab    C    T        0      0        2 
  22  chr22_13532825     HPrz    C    T        0      0        2 
  22  chr22_13532825     ZBoe    C    T        0      0        2 
  22  chr22_13532825     ZGre    C    T        0      0        2 
  22  chr22_13532825     ZHar    C    T        0      0        2 
  22  chr22_13532825   Sample    C    T        0      0        2 
  22  chr22_13533110     AAsi    A    G        0      0        2 
  22  chr22_13533110     AKia    A    G        0      0        2 
  22  chr22_13533110     AOna    A    G        0      0        2 
  22  chr22_13533110     ASom    A    G        0      0        2 
  22  chr22_13533110     HCab    A    G        0      0        2 
  22  chr22_13533110     HPrz    A    G        0      0        2 
  22  chr22_13533110     ZBoe    A    G      0.5      1        2 
  22  chr22_13533110     ZGre    A    G        0      0        2 
  22  chr22_13533110     ZHar    A    G        0      0        2 
  22  chr22_13533110   Sample    A    G        0      0        2 
  22  chr22_13533857     AAsi    T    C        0      0        2 
  22  chr22_13533857     AKia    T    C        0      0        2 
  22  chr22_13533857     AOna    T    C        0      0        2 
  22  chr22_13533857     ASom    T    C        0      0        2 
  22  chr22_13533857     HCab    T    C        0      0        2 
  22  chr22_13533857     HPrz    T    C      0.5      1        2 
  22  chr22_13533857     ZBoe    T    C        0      0        2 
  22  chr22_13533857     ZGre    T    C        0      0        2 
  22  chr22_13533857     ZHar    T    C        0      0        2 
  22  chr22_13533857   Sample    T    C        0      0        2 
  22  chr22_13536181     AAsi    A    G        0      0        2 
  22  chr22_13536181     AKia    A    G        0      0        2 
  22  chr22_13536181     AOna    A    G        0      0        2 
  22  chr22_13536181     ASom    A    G        0      0        2 
  22  chr22_13536181     HCab    A    G        1      2        2 
  22  chr22_13536181     HPrz    A    G        1      2        2 
  22  chr22_13536181     ZBoe    A    G        0      0        2 
  22  chr22_13536181     ZGre    A    G        0      0        2 
  22  chr22_13536181     ZHar    A    G        0      0        2 
  22  chr22_13536181   Sample    A    G        1      2        2 
  22  chr22_13536830     AAsi    A    G        0      0        2 
  22  chr22_13536830     AKia    A    G        0      0        2 
  22  chr22_13536830     AOna    A    G        0      0        2 
  22  chr22_13536830     ASom    A    G        0      0        2 
  22  chr22_13536830     HCab    A    G      0.5      1        2 
  22  chr22_13536830     HPrz    A    G        0      0        2 
  22  chr22_13536830     ZBoe    A    G        0      0        2 
  22  chr22_13536830     ZGre    A    G        0      0        2 
  22  chr22_13536830     ZHar    A    G        0      0        2 
  22  chr22_13536830   Sample    A    G        0      0        2 
  22  chr22_13544279     AAsi    T    C        0      0        2 
  22  chr22_13544279     AKia    T    C        0      0        2 
  22  chr22_13544279     AOna    T    C        0      0        2 
  22  chr22_13544279     ASom    T    C        0      0        2 
  22  chr22_13544279     HCab    T    C      0.5      1        2 
  22  chr22_13544279     HPrz    T    C        0      0        2 
  22  chr22_13544279     ZBoe    T    C        0      0        2 
  22  chr22_13544279     ZGre    T    C        0      0        2 
  22  chr22_13544279     ZHar    T    C      0.5      1        2 
  22  chr22_13544279   Sample    T    C        0      0        2 
  22  chr22_13548400     AAsi    T    C        0      0        2 
  22  chr22_13548400     AKia    T    C        0      0        2 
  22  chr22_13548400     AOna    T    C        0      0        2 
  22  chr22_13548400     ASom    T    C        0      0        2 
  22  chr22_13548400     HCab    T    C        0      0        2 
  22  chr22_13548400     HPrz    T    C      0.5      1        2 
  22  chr22_13548400     ZBoe    T    C        0      0        2 
  22  chr22_13548400     ZGre    T    C        0      0        2 
  22  chr22_13548400     ZHar    T    C        0      0        2 
  22  chr22_13548400   Sample    T    C        0      0        2 
  22  chr22_13552835     AAsi    T    C        1      2        2 
  22  chr22_13552835     AKia    T    C      0.5      1        2 
  22  chr22_13552835     AOna    T    C        0      0        2 
  22  chr22_13552835     ASom    T    C        1      2        2 
  22  chr22_13552835     HCab    T    C        0      0        2 
  22  chr22_13552835     HPrz    T    C        0      0        2 
  22  chr22_13552835     ZBoe    T    C      0.5      1        2 
  22  chr22_13552835     ZGre    T    C      0.5      1        2 
  22  chr22_13552835     ZHar    T    C        0      0        2 
  22  chr22_13552835   Sample    T    C        0      0        2 
  22  chr22_13558426     AAsi    A    G        0      0        2 
  22  chr22_13558426     AKia    A    G        0      0        2 
  22  chr22_13558426     AOna    A    G        0      0        2 
  22  chr22_13558426     ASom    A    G        0      0        2 
  22  chr22_13558426     HCab    A    G      0.5      1        2 
  22  chr22_13558426     HPrz    A    G        0      0        2 
  22  chr22_13558426     ZBoe    A    G        0      0        2 
  22  chr22_13558426     ZGre    A    G        0      0        2 
  22  chr22_13558426     ZHar    A    G        0      0        2 
  22  chr22_13558426   Sample    A    G        0      0        2 
  22  chr22_13560741     AAsi    A    C        0      0        2 
  22  chr22_13560741     AKia    A    C        0      0        2 
  22  chr22_13560741     AOna    A    C        0      0        2 
  22  chr22_13560741     ASom    A    C        0      0        2 
  22  chr22_13560741     HCab    A    C        1      2        2 
  22  chr22_13560741     HPrz    A    C        1      2        2 
  22  chr22_13560741     ZBoe    A    C        0      0        2 
  22  chr22_13560741     ZGre    A    C        0      0        2 
  22  chr22_13560741     ZHar    A    C        0      0        2 
  22  chr22_13560741   Sample    A    C        1      2        2 
  22  chr22_13564868     AAsi    C    T        0      0        2 
  22  chr22_13564868     AKia    C    T        0      0        2 
  22  chr22_13564868     AOna    C    T        0      0        2 
  22  chr22_13564868     ASom    C    T        0      0        2 
  22  chr22_13564868     HCab    C    T        0      0        2 
  22  chr22_13564868     HPrz    C    T        0      0        2 
  22  chr22_13564868     ZBoe    C    T        1      2        2 
  22  chr22_13564868     ZGre    C    T        1      2        2 
  22  chr22_13564868     ZHar    C    T        1      2        2 
  22  chr22_13564868   Sample    C    T        0      0        2 
  22  chr22_13564881     AAsi    T    C        0      0        2 
  22  chr22_13564881     AKia    T    C        0      0        2 
  22  chr22_13564881     AOna    T    C        0      0        2 
  22  chr22_13564881     ASom    T    C        0      0        2 
  22  chr22_13564881     HCab    T    C        0      0        2 
  22  chr22_13564881     HPrz    T    C        0      0        2 
  22  chr22_13564881     ZBoe    T    C        0      0        2 
  22  chr22_13564881     ZGre    T    C        1      2        2 
  22  chr22_13564881     ZHar    T    C        0      0        2 
  22  chr22_13564881   Sample    T    C        0      0        2 
  22  chr22_13568395     AAsi    A    C        0      0        2 
  22  chr22_13568395     AKia    A    C        0      0        2 
  22  chr22_13568395     AOna    A    C        0      0        2 
  22  chr22_13568395     ASom    A    C        0      0        2 
  22  chr22_13568395     HCab    A    C        0      0        2 
  22  chr22_13568395     HPrz    A    C      0.5      1        2 
  22  chr22_13568395     ZBoe    A    C        0      0        2 
  22  chr22_13568395     ZGre    A    C        0      0        2 
  22  chr22_13568395     ZHar    A    C        0      0        2 
  22  chr22_13568395   Sample    A    C        0      0        2 
  22  chr22_13571964     AAsi    T    G        0      0        2 
  22  chr22_13571964     AKia    T    G        0      0        2 
  22  chr22_13571964     AOna    T    G        0      0        2 
  22  chr22_13571964     ASom    T    G        0      0        2 
  22  chr22_13571964     HCab    T    G        1      2        2 
  22  chr22_13571964     HPrz    T    G        1      2        2 
  22  chr22_13571964     ZBoe    T    G        0      0        2 
  22  chr22_13571964     ZGre    T    G        0      0        2 
  22  chr22_13571964     ZHar    T    G        0      0        2 
  22  chr22_13571964   Sample    T    G        1      2        2 
  22  chr22_13572826     AAsi    T    C        0      0        2 
  22  chr22_13572826     AKia    T    C      0.5      1        2 
  22  chr22_13572826     AOna    T    C        0      0        2 
  22  chr22_13572826     ASom    T    C        0      0        2 
  22  chr22_13572826     HCab    T    C        0      0        2 
  22  chr22_13572826     HPrz    T    C        0      0        2 
  22  chr22_13572826     ZBoe    T    C        0      0        2 
  22  chr22_13572826     ZGre    T    C        0      0        2 
  22  chr22_13572826     ZHar    T    C        0      0        2 
  22  chr22_13572826   Sample    T    C        0      0        2 
  22  chr22_13580154     AAsi    C    G        0      0        2 
  22  chr22_13580154     AKia    C    G        0      0        2 
  22  chr22_13580154     AOna    C    G        0      0        2 
  22  chr22_13580154     ASom    C    G        0      0        2 
  22  chr22_13580154     HCab    C    G        1      2        2 
  22  chr22_13580154     HPrz    C    G      0.5      1        2 
  22  chr22_13580154     ZBoe    C    G        0      0        2 
  22  chr22_13580154     ZGre    C    G        0      0        2 
  22  chr22_13580154     ZHar    C    G        0      0        2 
  22  chr22_13580154   Sample    C    G        1      2        2 
  22  chr22_13580572     AAsi    C    T      0.5      1        2 
  22  chr22_13580572     AKia    C    T        0      0        2 
  22  chr22_13580572     AOna    C    T        0      0        2 
  22  chr22_13580572     ASom    C    T        0      0        2 
  22  chr22_13580572     HCab    C    T        0      0        2 
  22  chr22_13580572     HPrz    C    T        0      0        2 
  22  chr22_13580572     ZBoe    C    T        0      0        2 
  22  chr22_13580572     ZGre    C    T        0      0        2 
  22  chr22_13580572     ZHar    C    T        0      0        2 
  22  chr22_13580572   Sample    C    T        0      0        2 
  22  chr22_13581136     AAsi    A    G        0      0        2 
  22  chr22_13581136     AKia    A    G        1      2        2 
  22  chr22_13581136     AOna    A    G        1      2        2 
  22  chr22_13581136     ASom    A    G        0      0        2 
  22  chr22_13581136     HCab    A    G        0      0        2 
  22  chr22_13581136     HPrz    A    G        0      0        2 
  22  chr22_13581136     ZBoe    A    G        0      0        2 
  22  chr22_13581136     ZGre    A    G        0      0        2 
  22  chr22_13581136     ZHar    A    G        0      0        2 
  22  chr22_13581136   Sample    A    G        0      0        2 
  22  chr22_13589422     AAsi    C    T        0      0        2 
  22  chr22_13589422     AKia    C    T        1      2        2 
  22  chr22_13589422     AOna    C    T        0      0        2 
  22  chr22_13589422     ASom    C    T        0      0        2 
  22  chr22_13589422     HCab    C    T        0      0        2 
  22  chr22_13589422     HPrz    C    T        0      0        2 
  22  chr22_13589422     ZBoe    C    T        0      0        2 
  22  chr22_13589422     ZGre    C    T        0      0        2 
  22  chr22_13589422     ZHar    C    T        0      0        2 
  22  chr22_13589422   Sample    C    T        0      0        2 
  22  chr22_13593795     AAsi    C    T        0      0        2 
  22  chr22_13593795     AKia    C    T        0      0        2 
  22  chr22_13593795     AOna    C    T        0      0        2 
  22  chr22_13593795     ASom    C    T        0      0        2 
  22  chr22_13593795     HCab    C    T        1      2        2 
  22  chr22_13593795     HPrz    C    T        1      2        2 
  22  chr22_13593795     ZBoe    C    T        0      0        2 
  22  chr22_13593795     ZGre    C    T        0      0        2 
  22  chr22_13593795     ZHar    C    T        0      0        2 
  22  chr22_13593795   Sample    C    T        1      2        2 
  22  chr22_13598294     AAsi    T    C        0      0        2 
  22  chr22_13598294     AKia    T    C        1      2        2 
  22  chr22_13598294     AOna    T    C        0      0        2 
  22  chr22_13598294     ASom    T    C        0      0        2 
  22  chr22_13598294     HCab    T    C        0      0        2 
  22  chr22_13598294     HPrz    T    C        0      0        2 
  22  chr22_13598294     ZBoe    T    C        0      0        2 
  22  chr22_13598294     ZGre    T    C        1      2        2 
  22  chr22_13598294     ZHar    T    C        0      0        2 
  22  chr22_13598294   Sample    T    C        0      0        2 
  22  chr22_13600562     AAsi    C    T        0      0        2 
  22  chr22_13600562     AKia    C    T        0      0        2 
  22  chr22_13600562     AOna    C    T      0.5      1        2 
  22  chr22_13600562     ASom    C    T        0      0        2 
  22  chr22_13600562     HCab    C    T        0      0        2 
  22  chr22_13600562     HPrz    C    T        0      0        2 
  22  chr22_13600562     ZBoe    C    T        0      0        2 
  22  chr22_13600562     ZGre    C    T        0      0        2 
  22  chr22_13600562     ZHar    C    T        0      0        2 
  22  chr22_13600562   Sample    C    T        0      0        2 
  22  chr22_13606948     AAsi    G    A        0      0        2 
  22  chr22_13606948     AKia    G    A        0      0        2 
  22  chr22_13606948     AOna    G    A        0      0        2 
  22  chr22_13606948     ASom    G    A        0      0        2 
  22  chr22_13606948     HCab    G    A        1      2        2 
  22  chr22_13606948     HPrz    G    A        1      2        2 
  22  chr22_13606948     ZBoe    G    A        0      0        2 
  22  chr22_13606948     ZGre    G    A        0      0        2 
  22  chr22_13606948     ZHar    G    A        0      0        2 
  22  chr22_13606948   Sample    G    A        1      2        2 
  22  chr22_13610281     AAsi    T    C        0      0        2 
  22  chr22_13610281     AKia    T    C        0      0        2 
  22  chr22_13610281     AOna    T    C      0.5      1        2 
  22  chr22_13610281     ASom    T    C        0      0        2 
  22  chr22_13610281     HCab    T    C        0      0        2 
  22  chr22_13610281     HPrz    T    C        0      0        2 
  22  chr22_13610281     ZBoe    T    C        0      0        2 
  22  chr22_13610281     ZGre    T    C        0      0        2 
  22  chr22_13610281     ZHar    T    C        0      0        2 
  22  chr22_13610281   Sample    T    C        0      0        2 
  22  chr22_13616671     AAsi    C    T        0      0        2 
  22  chr22_13616671     AKia    C    T        0      0        2 
  22  chr22_13616671     AOna    C    T        0      0        2 
  22  chr22_13616671     ASom    C    T        0      0        2 
  22  chr22_13616671     HCab    C    T        1      2        2 
  22  chr22_13616671     HPrz    C    T        1      2        2 
  22  chr22_13616671     ZBoe    C    T        0      0        2 
  22  chr22_13616671     ZGre    C    T        0      0        2 
  22  chr22_13616671     ZHar    C    T        0      0        2 
  22  chr22_13616671   Sample    C    T        1      2        2 
  22  chr22_13629886     AAsi    G    A        0      0        2 
  22  chr22_13629886     AKia    G    A        0      0        2 
  22  chr22_13629886     AOna    G    A        0      0        2 
  22  chr22_13629886     ASom    G    A        0      0        2 
  22  chr22_13629886     HCab    G    A        0      0        2 
  22  chr22_13629886     HPrz    G    A        0      0        2 
  22  chr22_13629886     ZBoe    G    A      0.5      1        2 
  22  chr22_13629886     ZGre    G    A        1      2        2 
  22  chr22_13629886     ZHar    G    A        1      2        2 
  22  chr22_13629886   Sample    G    A        0      0        2 
  22  chr22_13630257     AAsi    C    T        0      0        2 
  22  chr22_13630257     AKia    C    T        0      0        2 
  22  chr22_13630257     AOna    C    T        0      0        2 
  22  chr22_13630257     ASom    C    T        0      0        2 
  22  chr22_13630257     HCab    C    T        1      2        2 
  22  chr22_13630257     HPrz    C    T        1      2        2 
  22  chr22_13630257     ZBoe    C    T        0      0        2 
  22  chr22_13630257     ZGre    C    T        0      0        2 
  22  chr22_13630257     ZHar    C    T        0      0        2 
  22  chr22_13630257   Sample    C    T        1      2        2 
  22  chr22_13634791     AAsi    T    G        0      0        2 
  22  chr22_13634791     AKia    T    G        0      0        2 
  22  chr22_13634791     AOna    T    G        0      0        2 
  22  chr22_13634791     ASom    T    G        0      0        2 
  22  chr22_13634791     HCab    T    G        1      2        2 
  22  chr22_13634791     HPrz    T    G        1      2        2 
  22  chr22_13634791     ZBoe    T    G        0      0        2 
  22  chr22_13634791     ZGre    T    G        0      0        2 
  22  chr22_13634791     ZHar    T    G        0      0        2 
  22  chr22_13634791   Sample    T    G        1      2        2 
  22  chr22_13635345     AAsi    C    T        0      0        2 
  22  chr22_13635345     AKia    C    T        0      0        2 
  22  chr22_13635345     AOna    C    T        0      0        2 
  22  chr22_13635345     ASom    C    T        0      0        2 
  22  chr22_13635345     HCab    C    T        1      2        2 
  22  chr22_13635345     HPrz    C    T        1      2        2 
  22  chr22_13635345     ZBoe    C    T        0      0        2 
  22  chr22_13635345     ZGre    C    T        0      0        2 
  22  chr22_13635345     ZHar    C    T        0      0        2 
  22  chr22_13635345   Sample    C    T        1      2        2 
  22  chr22_13635667     AAsi    A    G        0      0        2 
  22  chr22_13635667     AKia    A    G        0      0        2 
  22  chr22_13635667     AOna    A    G        0      0        2 
  22  chr22_13635667     ASom    A    G        0      0        2 
  22  chr22_13635667     HCab    A    G        0      0        2 
  22  chr22_13635667     HPrz    A    G        0      0        2 
  22  chr22_13635667     ZBoe    A    G        1      2        2 
  22  chr22_13635667     ZGre    A    G        1      2        2 
  22  chr22_13635667     ZHar    A    G        1      2        2 
  22  chr22_13635667   Sample    A    G        0      0        2 
  22  chr22_13636712     AAsi    C    T        0      0        2 
  22  chr22_13636712     AKia    C    T        0      0        2 
  22  chr22_13636712     AOna    C    T        0      0        2 
  22  chr22_13636712     ASom    C    T        0      0        2 
  22  chr22_13636712     HCab    C    T        1      2        2 
  22  chr22_13636712     HPrz    C    T        1      2        2 
  22  chr22_13636712     ZBoe    C    T        0      0        2 
  22  chr22_13636712     ZGre    C    T        0      0        2 
  22  chr22_13636712     ZHar    C    T        0      0        2 
  22  chr22_13636712   Sample    C    T        1      2        2 
  22  chr22_13637189     AAsi    T    C        0      0        2 
  22  chr22_13637189     AKia    T    C        0      0        2 
  22  chr22_13637189     AOna    T    C        0      0        2 
  22  chr22_13637189     ASom    T    C        0      0        2 
  22  chr22_13637189     HCab    T    C        0      0        2 
  22  chr22_13637189     HPrz    T    C        0      0        2 
  22  chr22_13637189     ZBoe    T    C      0.5      1        2 
  22  chr22_13637189     ZGre    T    C        1      2        2 
  22  chr22_13637189     ZHar    T    C        1      2        2 
  22  chr22_13637189   Sample    T    C        0      0        2 
  22  chr22_13639626     AAsi    A    G        0      0        2 
  22  chr22_13639626     AKia    A    G        0      0        2 
  22  chr22_13639626     AOna    A    G        0      0        2 
  22  chr22_13639626     ASom    A    G        1      2        2 
  22  chr22_13639626     HCab    A    G        0      0        2 
  22  chr22_13639626     HPrz    A    G        0      0        2 
  22  chr22_13639626     ZBoe    A    G        0      0        2 
  22  chr22_13639626     ZGre    A    G        0      0        2 
  22  chr22_13639626     ZHar    A    G        0      0        2 
  22  chr22_13639626   Sample    A    G        0      0        2 
  22  chr22_13643370     AAsi    C    A        0      0        2 
  22  chr22_13643370     AKia    C    A        0      0        2 
  22  chr22_13643370     AOna    C    A        0      0        2 
  22  chr22_13643370     ASom    C    A        0      0        2 
  22  chr22_13643370     HCab    C    A        1      2        2 
  22  chr22_13643370     HPrz    C    A        1      2        2 
  22  chr22_13643370     ZBoe    C    A        0      0        2 
  22  chr22_13643370     ZGre    C    A        0      0        2 
  22  chr22_13643370     ZHar    C    A        0      0        2 
  22  chr22_13643370   Sample    C    A        1      2        2 
  22  chr22_13645550     AAsi    A    G        0      0        2 
  22  chr22_13645550     AKia    A    G        0      0        2 
  22  chr22_13645550     AOna    A    G        0      0        2 
  22  chr22_13645550     ASom    A    G        0      0        2 
  22  chr22_13645550     HCab    A    G        1      2        2 
  22  chr22_13645550     HPrz    A    G        1      2        2 
  22  chr22_13645550     ZBoe    A    G        0      0        2 
  22  chr22_13645550     ZGre    A    G        0      0        2 
  22  chr22_13645550     ZHar    A    G        0      0        2 
  22  chr22_13645550   Sample    A    G        1      2        2 
  22  chr22_13652893     AAsi    A    G        0      0        2 
  22  chr22_13652893     AKia    A    G        1      2        2 
  22  chr22_13652893     AOna    A    G        0      0        2 
  22  chr22_13652893     ASom    A    G        0      0        2 
  22  chr22_13652893     HCab    A    G        0      0        2 
  22  chr22_13652893     HPrz    A    G        0      0        2 
  22  chr22_13652893     ZBoe    A    G        0      0        2 
  22  chr22_13652893     ZGre    A    G        0      0        2 
  22  chr22_13652893     ZHar    A    G        0      0        2 
  22  chr22_13652893   Sample    A    G        0      0        2 
  22  chr22_13662899     AAsi    T    G        0      0        2 
  22  chr22_13662899     AKia    T    G        0      0        2 
  22  chr22_13662899     AOna    T    G        0      0        2 
  22  chr22_13662899     ASom    T    G        0      0        2 
  22  chr22_13662899     HCab    T    G        0      0        2 
  22  chr22_13662899     HPrz    T    G      0.5      1        2 
  22  chr22_13662899     ZBoe    T    G        0      0        2 
  22  chr22_13662899     ZGre    T    G        0      0        2 
  22  chr22_13662899     ZHar    T    G        0      0        2 
  22  chr22_13662899   Sample    T    G        0      0        2 
  22  chr22_13674714     AAsi    C    A        0      0        2 
  22  chr22_13674714     AKia    C    A        0      0        2 
  22  chr22_13674714     AOna    C    A        0      0        2 
  22  chr22_13674714     ASom    C    A        0      0        2 
  22  chr22_13674714     HCab    C    A        1      2        2 
  22  chr22_13674714     HPrz    C    A        1      2        2 
  22  chr22_13674714     ZBoe    C    A        0      0        2 
  22  chr22_13674714     ZGre    C    A        0      0        2 
  22  chr22_13674714     ZHar    C    A        0      0        2 
  22  chr22_13674714   Sample    C    A        1      2        2 
  22  chr22_13677392     AAsi    G    A        0      0        2 
  22  chr22_13677392     AKia    G    A        0      0        2 
  22  chr22_13677392     AOna    G    A        0      0        2 
  22  chr22_13677392     ASom    G    A        0      0        2 
  22  chr22_13677392     HCab    G    A        0      0        2 
  22  chr22_13677392     HPrz    G    A        1      2        2 
  22  chr22_13677392     ZBoe    G    A        0      0        2 
  22  chr22_13677392     ZGre    G    A        0      0        2 
  22  chr22_13677392     ZHar    G    A        0      0        2 
  22  chr22_13677392   Sample    G    A        0      0        2 
  22  chr22_13681482     AAsi    G    T        0      0        2 
  22  chr22_13681482     AKia    G    T      0.5      1        2 
  22  chr22_13681482     AOna    G    T        0      0        2 
  22  chr22_13681482     ASom    G    T        0      0        2 
  22  chr22_13681482     HCab    G    T        0      0        2 
  22  chr22_13681482     HPrz    G    T        0      0        2 
  22  chr22_13681482     ZBoe    G    T        0      0        2 
  22  chr22_13681482     ZGre    G    T        0      0        2 
  22  chr22_13681482     ZHar    G    T        0      0        2 
  22  chr22_13681482   Sample    G    T        0      0        2 
  22  chr22_13682293     AAsi    T    C        1      2        2 
  22  chr22_13682293     AKia    T    C        0      0        2 
  22  chr22_13682293     AOna    T    C        0      0        2 
  22  chr22_13682293     ASom    T    C        1      2        2 
  22  chr22_13682293     HCab    T    C        1      2        2 
  22  chr22_13682293     HPrz    T    C        1      2        2 
  22  chr22_13682293     ZBoe    T    C        0      0        2 
  22  chr22_13682293     ZGre    T    C        0      0        2 
  22  chr22_13682293     ZHar    T    C        0      0        2 
  22  chr22_13682293   Sample    T    C        1      2        2 
  22  chr22_13684052     AAsi    T    C        0      0        2 
  22  chr22_13684052     AKia    T    C        0      0        2 
  22  chr22_13684052     AOna    T    C        0      0        2 
  22  chr22_13684052     ASom    T    C        0      0        2 
  22  chr22_13684052     HCab    T    C        0      0        2 
  22  chr22_13684052     HPrz    T    C        0      0        2 
  22  chr22_13684052     ZBoe    T    C        1      2        2 
  22  chr22_13684052     ZGre    T    C        0      0        2 
  22  chr22_13684052     ZHar    T    C        1      2        2 
  22  chr22_13684052   Sample    T    C        0      0        2 
  22  chr22_13694950     AAsi    T    C      0.5      1        2 
  22  chr22_13694950     AKia    T    C        0      0        2 
  22  chr22_13694950     AOna    T    C        0      0        2 
  22  chr22_13694950     ASom    T    C        0      0        2 
  22  chr22_13694950     HCab    T    C        0      0        2 
  22  chr22_13694950     HPrz    T    C        0      0        2 
  22  chr22_13694950     ZBoe    T    C        0      0        2 
  22  chr22_13694950     ZGre    T    C        0      0        2 
  22  chr22_13694950     ZHar    T    C        0      0        2 
  22  chr22_13694950   Sample    T    C        0      0        2 
  22  chr22_13695485     AAsi    C    T        0      0        2 
  22  chr22_13695485     AKia    C    T        0      0        2 
  22  chr22_13695485     AOna    C    T        0      0        2 
  22  chr22_13695485     ASom    C    T        1      2        2 
  22  chr22_13695485     HCab    C    T        0      0        2 
  22  chr22_13695485     HPrz    C    T        0      0        2 
  22  chr22_13695485     ZBoe    C    T        0      0        2 
  22  chr22_13695485     ZGre    C    T        0      0        2 
  22  chr22_13695485     ZHar    C    T        0      0        2 
  22  chr22_13695485   Sample    C    T        0      0        2 
  22  chr22_13699660     AAsi    G    T        0      0        2 
  22  chr22_13699660     AKia    G    T        0      0        2 
  22  chr22_13699660     AOna    G    T        0      0        2 
  22  chr22_13699660     ASom    G    T        0      0        2 
  22  chr22_13699660     HCab    G    T        1      2        2 
  22  chr22_13699660     HPrz    G    T        1      2        2 
  22  chr22_13699660     ZBoe    G    T        0      0        2 
  22  chr22_13699660     ZGre    G    T        0      0        2 
  22  chr22_13699660     ZHar    G    T        0      0        2 
  22  chr22_13699660   Sample    G    T        1      2        2 
  22  chr22_13700262     AAsi    T    C        0      0        2 
  22  chr22_13700262     AKia    T    C        0      0        2 
  22  chr22_13700262     AOna    T    C        0      0        2 
  22  chr22_13700262     ASom    T    C        0      0        2 
  22  chr22_13700262     HCab    T    C        1      2        2 
  22  chr22_13700262     HPrz    T    C        1      2        2 
  22  chr22_13700262     ZBoe    T    C        0      0        2 
  22  chr22_13700262     ZGre    T    C        0      0        2 
  22  chr22_13700262     ZHar    T    C        0      0        2 
  22  chr22_13700262   Sample    T    C        1      2        2 
  22  chr22_13701143     AAsi    T    C        0      0        2 
  22  chr22_13701143     AKia    T    C        0      0        2 
  22  chr22_13701143     AOna    T    C        0      0        2 
  22  chr22_13701143     ASom    T    C        0      0        2 
  22  chr22_13701143     HCab    T    C        1      2        2 
  22  chr22_13701143     HPrz    T    C        1      2        2 
  22  chr22_13701143     ZBoe    T    C        0      0        2 
  22  chr22_13701143     ZGre    T    C        0      0        2 
  22  chr22_13701143     ZHar    T    C        0      0        2 
  22  chr22_13701143   Sample    T    C        1      2        2 
  22  chr22_13702838     AAsi    A    T        0      0        2 
  22  chr22_13702838     AKia    A    T        0      0        2 
  22  chr22_13702838     AOna    A    T        0      0        2 
  22  chr22_13702838     ASom    A    T        0      0        2 
  22  chr22_13702838     HCab    A    T        0      0        2 
  22  chr22_13702838     HPrz    A    T        0      0        2 
  22  chr22_13702838     ZBoe    A    T        0      0        2 
  22  chr22_13702838     ZGre    A    T      0.5      1        2 
  22  chr22_13702838     ZHar    A    T        0      0        2 
  22  chr22_13702838   Sample    A    T        0      0        2 
  22  chr22_13710788     AAsi    A    G        1      2        2 
  22  chr22_13710788     AKia    A    G        0      0        2 
  22  chr22_13710788     AOna    A    G        0      0        2 
  22  chr22_13710788     ASom    A    G        1      2        2 
  22  chr22_13710788     HCab    A    G        0      0        2 
  22  chr22_13710788     HPrz    A    G        0      0        2 
  22  chr22_13710788     ZBoe    A    G        0      0        2 
  22  chr22_13710788     ZGre    A    G        0      0        2 
  22  chr22_13710788     ZHar    A    G        0      0        2 
  22  chr22_13710788   Sample    A    G        0      0        2 
  22  chr22_13713933     AAsi    C    A        0      0        2 
  22  chr22_13713933     AKia    C    A        0      0        2 
  22  chr22_13713933     AOna    C    A        0      0        2 
  22  chr22_13713933     ASom    C    A        0      0        2 
  22  chr22_13713933     HCab    C    A        0      0        2 
  22  chr22_13713933     HPrz    C    A        0      0        2 
  22  chr22_13713933     ZBoe    C    A        0      0        2 
  22  chr22_13713933     ZGre    C    A      0.5      1        2 
  22  chr22_13713933     ZHar    C    A        0      0        2 
  22  chr22_13713933   Sample    C    A        0      0        2 
  22  chr22_13720211     AAsi    C    G        0      0        2 
  22  chr22_13720211     AKia    C    G        1      2        2 
  22  chr22_13720211     AOna    C    G        0      0        2 
  22  chr22_13720211     ASom    C    G        0      0        2 
  22  chr22_13720211     HCab    C    G        0      0        2 
  22  chr22_13720211     HPrz    C    G        0      0        2 
  22  chr22_13720211     ZBoe    C    G        0      0        2 
  22  chr22_13720211     ZGre    C    G        0      0        2 
  22  chr22_13720211     ZHar    C    G        0      0        2 
  22  chr22_13720211   Sample    C    G        0      0        2 
  22  chr22_13721039     AAsi    G    A        0      0        2 
  22  chr22_13721039     AKia    G    A        0      0        2 
  22  chr22_13721039     AOna    G    A        0      0        2 
  22  chr22_13721039     ASom    G    A        0      0        2 
  22  chr22_13721039     HCab    G    A        0      0        2 
  22  chr22_13721039     HPrz    G    A        0      0        2 
  22  chr22_13721039     ZBoe    G    A      0.5      1        2 
  22  chr22_13721039     ZGre    G    A        0      0        2 
  22  chr22_13721039     ZHar    G    A        0      0        2 
  22  chr22_13721039   Sample    G    A        0      0        2 
  22  chr22_13721114     AAsi    A    G        0      0        2 
  22  chr22_13721114     AKia    A    G        0      0        2 
  22  chr22_13721114     AOna    A    G        0      0        2 
  22  chr22_13721114     ASom    A    G        0      0        2 
  22  chr22_13721114     HCab    A    G        1      2        2 
  22  chr22_13721114     HPrz    A    G        1      2        2 
  22  chr22_13721114     ZBoe    A    G        0      0        2 
  22  chr22_13721114     ZGre    A    G        0      0        2 
  22  chr22_13721114     ZHar    A    G        0      0        2 
  22  chr22_13721114   Sample    A    G        1      2        2 
  22  chr22_13721127     AAsi    G    A        0      0        2 
  22  chr22_13721127     AKia    G    A        0      0        2 
  22  chr22_13721127     AOna    G    A        0      0        2 
  22  chr22_13721127     ASom    G    A      0.5      1        2 
  22  chr22_13721127     HCab    G    A        0      0        2 
  22  chr22_13721127     HPrz    G    A        0      0        2 
  22  chr22_13721127     ZBoe    G    A        0      0        2 
  22  chr22_13721127     ZGre    G    A        0      0        2 
  22  chr22_13721127     ZHar    G    A        0      0        2 
  22  chr22_13721127   Sample    G    A        0      0        2 
  22  chr22_13721316     AAsi    C    A        0      0        2 
  22  chr22_13721316     AKia    C    A        0      0        2 
  22  chr22_13721316     AOna    C    A        0      0        2 
  22  chr22_13721316     ASom    C    A        0      0        2 
  22  chr22_13721316     HCab    C    A        0      0        2 
  22  chr22_13721316     HPrz    C    A        0      0        2 
  22  chr22_13721316     ZBoe    C    A        1      2        2 
  22  chr22_13721316     ZGre    C    A        0      0        2 
  22  chr22_13721316     ZHar    C    A        0      0        2 
  22  chr22_13721316   Sample    C    A        0      0        2 
  22  chr22_13725132     AAsi    G    C        0      0        2 
  22  chr22_13725132     AKia    G    C        0      0        2 
  22  chr22_13725132     AOna    G    C        0      0        2 
  22  chr22_13725132     ASom    G    C        0      0        2 
  22  chr22_13725132     HCab    G    C        0      0        2 
  22  chr22_13725132     HPrz    G    C        0      0        2 
  22  chr22_13725132     ZBoe    G    C        1      2        2 
  22  chr22_13725132     ZGre    G    C        0      0        2 
  22  chr22_13725132     ZHar    G    C        0      0        2 
  22  chr22_13725132   Sample    G    C        0      0        2 
  22  chr22_13729360     AAsi    G    A      0.5      1        2 
  22  chr22_13729360     AKia    G    A        0      0        2 
  22  chr22_13729360     AOna    G    A        0      0        2 
  22  chr22_13729360     ASom    G    A        0      0        2 
  22  chr22_13729360     HCab    G    A        0      0        2 
  22  chr22_13729360     HPrz    G    A        0      0        2 
  22  chr22_13729360     ZBoe    G    A        0      0        2 
  22  chr22_13729360     ZGre    G    A        0      0        2 
  22  chr22_13729360     ZHar    G    A        0      0        2 
  22  chr22_13729360   Sample    G    A        0      0        2 
  22  chr22_13730646     AAsi    A    G        0      0        2 
  22  chr22_13730646     AKia    A    G        0      0        2 
  22  chr22_13730646     AOna    A    G        0      0        2 
  22  chr22_13730646     ASom    A    G      0.5      1        2 
  22  chr22_13730646     HCab    A    G        0      0        2 
  22  chr22_13730646     HPrz    A    G        0      0        2 
  22  chr22_13730646     ZBoe    A    G        0      0        2 
  22  chr22_13730646     ZGre    A    G        0      0        2 
  22  chr22_13730646     ZHar    A    G        0      0        2 
  22  chr22_13730646   Sample    A    G        0      0        2 
  22  chr22_13735222     AAsi    G    A        0      0        2 
  22  chr22_13735222     AKia    G    A        0      0        2 
  22  chr22_13735222     AOna    G    A      0.5      1        2 
  22  chr22_13735222     ASom    G    A        0      0        2 
  22  chr22_13735222     HCab    G    A        0      0        2 
  22  chr22_13735222     HPrz    G    A        0      0        2 
  22  chr22_13735222     ZBoe    G    A        0      0        2 
  22  chr22_13735222     ZGre    G    A        0      0        2 
  22  chr22_13735222     ZHar    G    A        0      0        2 
  22  chr22_13735222   Sample    G    A        0      0        2 
  22  chr22_13736150     AAsi    G    A        0      0        2 
  22  chr22_13736150     AKia    G    A        0      0        2 
  22  chr22_13736150     AOna    G    A        0      0        2 
  22  chr22_13736150     ASom    G    A      0.5      1        2 
  22  chr22_13736150     HCab    G    A        0      0        2 
  22  chr22_13736150     HPrz    G    A        0      0        2 
  22  chr22_13736150     ZBoe    G    A        0      0        2 
  22  chr22_13736150     ZGre    G    A        0      0        2 
  22  chr22_13736150     ZHar    G    A        0      0        2 
  22  chr22_13736150   Sample    G    A        0      0        2 
  22  chr22_13739871     AAsi    T    C        0      0        2 
  22  chr22_13739871     AKia    T    C        0      0        2 
  22  chr22_13739871     AOna    T    C        0      0        2 
  22  chr22_13739871     ASom    T    C        0      0        2 
  22  chr22_13739871     HCab    T    C        1      2        2 
  22  chr22_13739871     HPrz    T    C        1      2        2 
  22  chr22_13739871     ZBoe    T    C        0      0        2 
  22  chr22_13739871     ZGre    T    C        0      0        2 
  22  chr22_13739871     ZHar    T    C        0      0        2 
  22  chr22_13739871   Sample    T    C        1      2        2 
  22  chr22_13743404     AAsi    G    A        0      0        2 
  22  chr22_13743404     AKia    G    A        1      2        2 
  22  chr22_13743404     AOna    G    A        0      0        2 
  22  chr22_13743404     ASom    G    A        0      0        2 
  22  chr22_13743404     HCab    G    A        0      0        2 
  22  chr22_13743404     HPrz    G    A        0      0        2 
  22  chr22_13743404     ZBoe    G    A        0      0        2 
  22  chr22_13743404     ZGre    G    A        0      0        2 
  22  chr22_13743404     ZHar    G    A        0      0        2 
  22  chr22_13743404   Sample    G    A        0      0        2 
  22  chr22_13755834     AAsi    A    T        0      0        2 
  22  chr22_13755834     AKia    A    T        0      0        2 
  22  chr22_13755834     AOna    A    T      0.5      1        2 
  22  chr22_13755834     ASom    A    T        0      0        2 
  22  chr22_13755834     HCab    A    T        0      0        2 
  22  chr22_13755834     HPrz    A    T        0      0        2 
  22  chr22_13755834     ZBoe    A    T        0      0        2 
  22  chr22_13755834     ZGre    A    T        0      0        2 
  22  chr22_13755834     ZHar    A    T        0      0        2 
  22  chr22_13755834   Sample    A    T        0      0        2 
  22  chr22_13757476     AAsi    T    C        0      0        2 
  22  chr22_13757476     AKia    T    C        0      0        2 
  22  chr22_13757476     AOna    T    C        0      0        2 
  22  chr22_13757476     ASom    T    C        0      0        2 
  22  chr22_13757476     HCab    T    C        0      0        2 
  22  chr22_13757476     HPrz    T    C      0.5      1        2 
  22  chr22_13757476     ZBoe    T    C        0      0        2 
  22  chr22_13757476     ZGre    T    C        0      0        2 
  22  chr22_13757476     ZHar    T    C        0      0        2 
  22  chr22_13757476   Sample    T    C        0      0        2 
  22  chr22_13763586     AAsi    T    C        0      0        2 
  22  chr22_13763586     AKia    T    C        0      0        2 
  22  chr22_13763586     AOna    T    C        0      0        2 
  22  chr22_13763586     ASom    T    C        0      0        2 
  22  chr22_13763586     HCab    T    C        1      2        2 
  22  chr22_13763586     HPrz    T    C        1      2        2 
  22  chr22_13763586     ZBoe    T    C        0      0        2 
  22  chr22_13763586     ZGre    T    C        0      0        2 
  22  chr22_13763586     ZHar    T    C        0      0        2 
  22  chr22_13763586   Sample    T    C        1      2        2 
  22  chr22_13767454     AAsi    G    A        0      0        2 
  22  chr22_13767454     AKia    G    A        0      0        2 
  22  chr22_13767454     AOna    G    A        0      0        2 
  22  chr22_13767454     ASom    G    A        0      0        2 
  22  chr22_13767454     HCab    G    A        1      2        2 
  22  chr22_13767454     HPrz    G    A        1      2        2 
  22  chr22_13767454     ZBoe    G    A        0      0        2 
  22  chr22_13767454     ZGre    G    A        0      0        2 
  22  chr22_13767454     ZHar    G    A        0      0        2 
  22  chr22_13767454   Sample    G    A        1      2        2 
  22  chr22_13768094     AAsi    T    C        0      0        2 
  22  chr22_13768094     AKia    T    C        0      0        2 
  22  chr22_13768094     AOna    T    C        1      2        2 
  22  chr22_13768094     ASom    T    C        0      0        2 
  22  chr22_13768094     HCab    T    C        0      0        2 
  22  chr22_13768094     HPrz    T    C        0      0        2 
  22  chr22_13768094     ZBoe    T    C        0      0        2 
  22  chr22_13768094     ZGre    T    C        0      0        2 
  22  chr22_13768094     ZHar    T    C        0      0        2 
  22  chr22_13768094   Sample    T    C        0      0        2 
  22  chr22_13768514     AAsi    C    G        0      0        2 
  22  chr22_13768514     AKia    C    G        0      0        2 
  22  chr22_13768514     AOna    C    G        0      0        2 
  22  chr22_13768514     ASom    C    G        0      0        2 
  22  chr22_13768514     HCab    C    G        0      0        2 
  22  chr22_13768514     HPrz    C    G        0      0        2 
  22  chr22_13768514     ZBoe    C    G      0.5      1        2 
  22  chr22_13768514     ZGre    C    G        0      0        2 
  22  chr22_13768514     ZHar    C    G        0      0        2 
  22  chr22_13768514   Sample    C    G        0      0        2 
  22  chr22_13769069     AAsi    A    C        0      0        2 
  22  chr22_13769069     AKia    A    C        0      0        2 
  22  chr22_13769069     AOna    A    C        0      0        2 
  22  chr22_13769069     ASom    A    C        0      0        2 
  22  chr22_13769069     HCab    A    C        0      0        2 
  22  chr22_13769069     HPrz    A    C      0.5      1        2 
  22  chr22_13769069     ZBoe    A    C        0      0        2 
  22  chr22_13769069     ZGre    A    C        0      0        2 
  22  chr22_13769069     ZHar    A    C        0      0        2 
  22  chr22_13769069   Sample    A    C        0      0        2 
  22  chr22_13770228     AAsi    C    T        0      0        2 
  22  chr22_13770228     AKia    C    T        0      0        2 
  22  chr22_13770228     AOna    C    T        0      0        2 
  22  chr22_13770228     ASom    C    T        0      0        2 
  22  chr22_13770228     HCab    C    T        0      0        2 
  22  chr22_13770228     HPrz    C    T      0.5      1        2 
  22  chr22_13770228     ZBoe    C    T        0      0        2 
  22  chr22_13770228     ZGre    C    T        0      0        2 
  22  chr22_13770228     ZHar    C    T        0      0        2 
  22  chr22_13770228   Sample    C    T        0      0        2 
  22  chr22_13775147     AAsi    C    T      0.5      1        2 
  22  chr22_13775147     AKia    C    T        0      0        2 
  22  chr22_13775147     AOna    C    T        0      0        2 
  22  chr22_13775147     ASom    C    T      0.5      1        2 
  22  chr22_13775147     HCab    C    T        0      0        2 
  22  chr22_13775147     HPrz    C    T        0      0        2 
  22  chr22_13775147     ZBoe    C    T        0      0        2 
  22  chr22_13775147     ZGre    C    T        0      0        2 
  22  chr22_13775147     ZHar    C    T        0      0        2 
  22  chr22_13775147   Sample    C    T        0      0        2 
  22  chr22_13777449     AAsi    T    A        0      0        2 
  22  chr22_13777449     AKia    T    A        0      0        2 
  22  chr22_13777449     AOna    T    A        0      0        2 
  22  chr22_13777449     ASom    T    A        0      0        2 
  22  chr22_13777449     HCab    T    A        0      0        2 
  22  chr22_13777449     HPrz    T    A        0      0        2 
  22  chr22_13777449     ZBoe    T    A        0      0        2 
  22  chr22_13777449     ZGre    T    A        0      0        2 
  22  chr22_13777449     ZHar    T    A        1      2        2 
  22  chr22_13777449   Sample    T    A        0      0        2 
  22  chr22_13777613     AAsi    A    C        0      0        2 
  22  chr22_13777613     AKia    A    C        0      0        2 
  22  chr22_13777613     AOna    A    C        0      0        2 
  22  chr22_13777613     ASom    A    C      0.5      1        2 
  22  chr22_13777613     HCab    A    C        0      0        2 
  22  chr22_13777613     HPrz    A    C        0      0        2 
  22  chr22_13777613     ZBoe    A    C        0      0        2 
  22  chr22_13777613     ZGre    A    C        0      0        2 
  22  chr22_13777613     ZHar    A    C        0      0        2 
  22  chr22_13777613   Sample    A    C        0      0        2 
  22  chr22_13777880     AAsi    C    T        0      0        2 
  22  chr22_13777880     AKia    C    T        0      0        2 
  22  chr22_13777880     AOna    C    T        0      0        2 
  22  chr22_13777880     ASom    C    T        0      0        2 
  22  chr22_13777880     HCab    C    T        0      0        2 
  22  chr22_13777880     HPrz    C    T        0      0        2 
  22  chr22_13777880     ZBoe    C    T        0      0        2 
  22  chr22_13777880     ZGre    C    T        1      2        2 
  22  chr22_13777880     ZHar    C    T        0      0        2 
  22  chr22_13777880   Sample    C    T        0      0        2 
  22  chr22_13781346     AAsi    A    G        0      0        2 
  22  chr22_13781346     AKia    A    G        0      0        2 
  22  chr22_13781346     AOna    A    G        0      0        2 
  22  chr22_13781346     ASom    A    G        0      0        2 
  22  chr22_13781346     HCab    A    G        0      0        2 
  22  chr22_13781346     HPrz    A    G        0      0        2 
  22  chr22_13781346     ZBoe    A    G        0      0        2 
  22  chr22_13781346     ZGre    A    G        0      0        2 
  22  chr22_13781346     ZHar    A    G        1      2        2 
  22  chr22_13781346   Sample    A    G        0      0        2 
  22  chr22_13783571     AAsi    A    G        0      0        2 
  22  chr22_13783571     AKia    A    G        0      0        2 
  22  chr22_13783571     AOna    A    G        0      0        2 
  22  chr22_13783571     ASom    A    G        0      0        2 
  22  chr22_13783571     HCab    A    G      0.5      1        2 
  22  chr22_13783571     HPrz    A    G        0      0        2 
  22  chr22_13783571     ZBoe    A    G        0      0        2 
  22  chr22_13783571     ZGre    A    G        0      0        2 
  22  chr22_13783571     ZHar    A    G        0      0        2 
  22  chr22_13783571   Sample    A    G        0      0        2 
  22  chr22_13785201     AAsi    A    C        0      0        2 
  22  chr22_13785201     AKia    A    C        0      0        2 
  22  chr22_13785201     AOna    A    C        0      0        2 
  22  chr22_13785201     ASom    A    C        0      0        2 
  22  chr22_13785201     HCab    A    C        0      0        2 
  22  chr22_13785201     HPrz    A    C        0      0        2 
  22  chr22_13785201     ZBoe    A    C        0      0        2 
  22  chr22_13785201     ZGre    A    C      0.5      1        2 
  22  chr22_13785201     ZHar    A    C        0      0        2 
  22  chr22_13785201   Sample    A    C        0      0        2 
  22  chr22_13785396     AAsi    G    A        0      0        2 
  22  chr22_13785396     AKia    G    A        0      0        2 
  22  chr22_13785396     AOna    G    A        0      0        2 
  22  chr22_13785396     ASom    G    A        0      0        2 
  22  chr22_13785396     HCab    G    A        1      2        2 
  22  chr22_13785396     HPrz    G    A        1      2        2 
  22  chr22_13785396     ZBoe    G    A        0      0        2 
  22  chr22_13785396     ZGre    G    A        0      0        2 
  22  chr22_13785396     ZHar    G    A        0      0        2 
  22  chr22_13785396   Sample    G    A        1      2        2 
  22  chr22_13786521     AAsi    G    T        0      0        2 
  22  chr22_13786521     AKia    G    T        0      0        2 
  22  chr22_13786521     AOna    G    T        0      0        2 
  22  chr22_13786521     ASom    G    T      0.5      1        2 
  22  chr22_13786521     HCab    G    T        0      0        2 
  22  chr22_13786521     HPrz    G    T        0      0        2 
  22  chr22_13786521     ZBoe    G    T        0      0        2 
  22  chr22_13786521     ZGre    G    T        0      0        2 
  22  chr22_13786521     ZHar    G    T        0      0        2 
  22  chr22_13786521   Sample    G    T        0      0        2 
  22  chr22_13790453     AAsi    T    C        0      0        2 
  22  chr22_13790453     AKia    T    C        0      0        2 
  22  chr22_13790453     AOna    T    C        0      0        2 
  22  chr22_13790453     ASom    T    C        0      0        2 
  22  chr22_13790453     HCab    T    C        0      0        2 
  22  chr22_13790453     HPrz    T    C      0.5      1        2 
  22  chr22_13790453     ZBoe    T    C        0      0        2 
  22  chr22_13790453     ZGre    T    C        0      0        2 
  22  chr22_13790453     ZHar    T    C        0      0        2 
  22  chr22_13790453   Sample    T    C        1      2        2 
  22  chr22_13790991     AAsi    A    G        0      0        2 
  22  chr22_13790991     AKia    A    G        0      0        2 
  22  chr22_13790991     AOna    A    G        0      0        2 
  22  chr22_13790991     ASom    A    G      0.5      1        2 
  22  chr22_13790991     HCab    A    G        0      0        2 
  22  chr22_13790991     HPrz    A    G        0      0        2 
  22  chr22_13790991     ZBoe    A    G        0      0        2 
  22  chr22_13790991     ZGre    A    G        0      0        2 
  22  chr22_13790991     ZHar    A    G        0      0        2 
  22  chr22_13790991   Sample    A    G        0      0        2 
  22  chr22_13791374     AAsi    A    G        0      0        2 
  22  chr22_13791374     AKia    A    G        0      0        2 
  22  chr22_13791374     AOna    A    G        0      0        2 
  22  chr22_13791374     ASom    A    G        0      0        2 
  22  chr22_13791374     HCab    A    G        0      0        2 
  22  chr22_13791374     HPrz    A    G        0      0        2 
  22  chr22_13791374     ZBoe    A    G        0      0        2 
  22  chr22_13791374     ZGre    A    G      0.5      1        2 
  22  chr22_13791374     ZHar    A    G        0      0        2 
  22  chr22_13791374   Sample    A    G        0      0        2 
  22  chr22_13799316     AAsi    G    T        0      0        2 
  22  chr22_13799316     AKia    G    T        0      0        2 
  22  chr22_13799316     AOna    G    T      0.5      1        2 
  22  chr22_13799316     ASom    G    T        0      0        2 
```
