## Supplementary File 10. Zonkey (Schubert et al. 2017) report for donkey specimen Ancient10. for "No genetic evidence yet for hinnies at Mazongshan (400-160 BCE), northwestern China": incl_ts.frq.strat (part 256 of 312)

```
  22  chr22_13799316     HCab    G    T        0      0        2 
  22  chr22_13799316     HPrz    G    T        0      0        2 
  22  chr22_13799316     ZBoe    G    T        0      0        2 
  22  chr22_13799316     ZGre    G    T        0      0        2 
  22  chr22_13799316     ZHar    G    T        0      0        2 
  22  chr22_13799316   Sample    G    T        0      0        2 
  22  chr22_13802335     AAsi    T    C        0      0        2 
  22  chr22_13802335     AKia    T    C        0      0        2 
  22  chr22_13802335     AOna    T    C        0      0        2 
  22  chr22_13802335     ASom    T    C        0      0        2 
  22  chr22_13802335     HCab    T    C        0      0        2 
  22  chr22_13802335     HPrz    T    C        0      0        2 
  22  chr22_13802335     ZBoe    T    C        0      0        2 
  22  chr22_13802335     ZGre    T    C      0.5      1        2 
  22  chr22_13802335     ZHar    T    C        0      0        2 
  22  chr22_13802335   Sample    T    C        0      0        2 
  22  chr22_13805326     AAsi    A    T        0      0        2 
  22  chr22_13805326     AKia    A    T      0.5      1        2 
  22  chr22_13805326     AOna    A    T        0      0        2 
  22  chr22_13805326     ASom    A    T        0      0        2 
  22  chr22_13805326     HCab    A    T        0      0        2 
  22  chr22_13805326     HPrz    A    T        0      0        2 
  22  chr22_13805326     ZBoe    A    T        0      0        2 
  22  chr22_13805326     ZGre    A    T        0      0        2 
  22  chr22_13805326     ZHar    A    T        0      0        2 
  22  chr22_13805326   Sample    A    T        0      0        2 
  22  chr22_13814990     AAsi    G    T        0      0        2 
  22  chr22_13814990     AKia    G    T        0      0        2 
  22  chr22_13814990     AOna    G    T        0      0        2 
  22  chr22_13814990     ASom    G    T        0      0        2 
  22  chr22_13814990     HCab    G    T        1      2        2 
  22  chr22_13814990     HPrz    G    T        1      2        2 
  22  chr22_13814990     ZBoe    G    T        0      0        2 
  22  chr22_13814990     ZGre    G    T        0      0        2 
  22  chr22_13814990     ZHar    G    T        0      0        2 
  22  chr22_13814990   Sample    G    T        1      2        2 
  22  chr22_13815406     AAsi    A    T        0      0        2 
  22  chr22_13815406     AKia    A    T        0      0        2 
  22  chr22_13815406     AOna    A    T        0      0        2 
  22  chr22_13815406     ASom    A    T        0      0        2 
  22  chr22_13815406     HCab    A    T        0      0        2 
  22  chr22_13815406     HPrz    A    T        0      0        2 
  22  chr22_13815406     ZBoe    A    T        0      0        2 
  22  chr22_13815406     ZGre    A    T        1      2        2 
  22  chr22_13815406     ZHar    A    T        0      0        2 
  22  chr22_13815406   Sample    A    T        0      0        2 
  22  chr22_13823429     AAsi    C    T        0      0        2 
  22  chr22_13823429     AKia    C    T        0      0        2 
  22  chr22_13823429     AOna    C    T        0      0        2 
  22  chr22_13823429     ASom    C    T        0      0        2 
  22  chr22_13823429     HCab    C    T        1      2        2 
  22  chr22_13823429     HPrz    C    T        1      2        2 
  22  chr22_13823429     ZBoe    C    T        0      0        2 
  22  chr22_13823429     ZGre    C    T        0      0        2 
  22  chr22_13823429     ZHar    C    T        0      0        2 
  22  chr22_13823429   Sample    C    T        1      2        2 
  22  chr22_13826054     AAsi    T    C        0      0        2 
  22  chr22_13826054     AKia    T    C        0      0        2 
  22  chr22_13826054     AOna    T    C        0      0        2 
  22  chr22_13826054     ASom    T    C        0      0        2 
  22  chr22_13826054     HCab    T    C        1      2        2 
  22  chr22_13826054     HPrz    T    C        1      2        2 
  22  chr22_13826054     ZBoe    T    C        0      0        2 
  22  chr22_13826054     ZGre    T    C        0      0        2 
  22  chr22_13826054     ZHar    T    C        0      0        2 
  22  chr22_13826054   Sample    T    C        1      2        2 
  22  chr22_13827265     AAsi    A    C        0      0        2 
  22  chr22_13827265     AKia    A    C        1      2        2 
  22  chr22_13827265     AOna    A    C        0      0        2 
  22  chr22_13827265     ASom    A    C        0      0        2 
  22  chr22_13827265     HCab    A    C        0      0        2 
  22  chr22_13827265     HPrz    A    C        0      0        2 
  22  chr22_13827265     ZBoe    A    C        0      0        2 
  22  chr22_13827265     ZGre    A    C        0      0        2 
  22  chr22_13827265     ZHar    A    C        0      0        2 
  22  chr22_13827265   Sample    A    C        0      0        2 
  22  chr22_13832595     AAsi    C    T        0      0        2 
  22  chr22_13832595     AKia    C    T        0      0        2 
  22  chr22_13832595     AOna    C    T        0      0        2 
  22  chr22_13832595     ASom    C    T        0      0        2 
  22  chr22_13832595     HCab    C    T        1      2        2 
  22  chr22_13832595     HPrz    C    T        1      2        2 
  22  chr22_13832595     ZBoe    C    T        0      0        2 
  22  chr22_13832595     ZGre    C    T        0      0        2 
  22  chr22_13832595     ZHar    C    T        0      0        2 
  22  chr22_13832595   Sample    C    T        1      2        2 
  22  chr22_13846647     AAsi    G    A        0      0        2 
  22  chr22_13846647     AKia    G    A        0      0        2 
  22  chr22_13846647     AOna    G    A        0      0        2 
  22  chr22_13846647     ASom    G    A        0      0        2 
  22  chr22_13846647     HCab    G    A      0.5      1        2 
  22  chr22_13846647     HPrz    G    A        1      2        2 
  22  chr22_13846647     ZBoe    G    A        0      0        2 
  22  chr22_13846647     ZGre    G    A        0      0        2 
  22  chr22_13846647     ZHar    G    A        0      0        2 
  22  chr22_13846647   Sample    G    A        0      0        2 
  22  chr22_13848127     AAsi    G    A        0      0        2 
  22  chr22_13848127     AKia    G    A        1      2        2 
  22  chr22_13848127     AOna    G    A        0      0        2 
  22  chr22_13848127     ASom    G    A        0      0        2 
  22  chr22_13848127     HCab    G    A        0      0        2 
  22  chr22_13848127     HPrz    G    A        0      0        2 
  22  chr22_13848127     ZBoe    G    A        0      0        2 
  22  chr22_13848127     ZGre    G    A        0      0        2 
  22  chr22_13848127     ZHar    G    A        0      0        2 
  22  chr22_13848127   Sample    G    A        0      0        2 
  22  chr22_13856478     AAsi    A    G        1      2        2 
  22  chr22_13856478     AKia    A    G        0      0        2 
  22  chr22_13856478     AOna    A    G        0      0        2 
  22  chr22_13856478     ASom    A    G        1      2        2 
  22  chr22_13856478     HCab    A    G        0      0        2 
  22  chr22_13856478     HPrz    A    G        0      0        2 
  22  chr22_13856478     ZBoe    A    G        0      0        2 
  22  chr22_13856478     ZGre    A    G        0      0        2 
  22  chr22_13856478     ZHar    A    G        0      0        2 
  22  chr22_13856478   Sample    A    G        0      0        2 
  22  chr22_13875662     AAsi    A    G        0      0        2 
  22  chr22_13875662     AKia    A    G        0      0        2 
  22  chr22_13875662     AOna    A    G      0.5      1        2 
  22  chr22_13875662     ASom    A    G        0      0        2 
  22  chr22_13875662     HCab    A    G        0      0        2 
  22  chr22_13875662     HPrz    A    G        0      0        2 
  22  chr22_13875662     ZBoe    A    G        0      0        2 
  22  chr22_13875662     ZGre    A    G        0      0        2 
  22  chr22_13875662     ZHar    A    G        0      0        2 
  22  chr22_13875662   Sample    A    G        0      0        2 
  22  chr22_13877449     AAsi    T    C        0      0        2 
  22  chr22_13877449     AKia    T    C        0      0        2 
  22  chr22_13877449     AOna    T    C        0      0        2 
  22  chr22_13877449     ASom    T    C        0      0        2 
  22  chr22_13877449     HCab    T    C        0      0        2 
  22  chr22_13877449     HPrz    T    C        0      0        2 
  22  chr22_13877449     ZBoe    T    C      0.5      1        2 
  22  chr22_13877449     ZGre    T    C        0      0        2 
  22  chr22_13877449     ZHar    T    C        0      0        2 
  22  chr22_13877449   Sample    T    C        0      0        2 
  22  chr22_13878875     AAsi    A    G        0      0        2 
  22  chr22_13878875     AKia    A    G        0      0        2 
  22  chr22_13878875     AOna    A    G        0      0        2 
  22  chr22_13878875     ASom    A    G        0      0        2 
  22  chr22_13878875     HCab    A    G        0      0        2 
  22  chr22_13878875     HPrz    A    G        0      0        2 
  22  chr22_13878875     ZBoe    A    G        0      0        2 
  22  chr22_13878875     ZGre    A    G        0      0        2 
  22  chr22_13878875     ZHar    A    G        1      2        2 
  22  chr22_13878875   Sample    A    G        0      0        2 
  22  chr22_13883231     AAsi    A    T        0      0        2 
  22  chr22_13883231     AKia    A    T        1      2        2 
  22  chr22_13883231     AOna    A    T        0      0        2 
  22  chr22_13883231     ASom    A    T        0      0        2 
  22  chr22_13883231     HCab    A    T        0      0        2 
  22  chr22_13883231     HPrz    A    T        0      0        2 
  22  chr22_13883231     ZBoe    A    T        0      0        2 
  22  chr22_13883231     ZGre    A    T        0      0        2 
  22  chr22_13883231     ZHar    A    T        0      0        2 
  22  chr22_13883231   Sample    A    T        0      0        2 
  22  chr22_13883918     AAsi    G    T        0      0        2 
  22  chr22_13883918     AKia    G    T        1      2        2 
  22  chr22_13883918     AOna    G    T        0      0        2 
  22  chr22_13883918     ASom    G    T        0      0        2 
  22  chr22_13883918     HCab    G    T        0      0        2 
  22  chr22_13883918     HPrz    G    T        0      0        2 
  22  chr22_13883918     ZBoe    G    T        0      0        2 
  22  chr22_13883918     ZGre    G    T        0      0        2 
  22  chr22_13883918     ZHar    G    T        0      0        2 
  22  chr22_13883918   Sample    G    T        0      0        2 
  22  chr22_13884483     AAsi    G    A        0      0        2 
  22  chr22_13884483     AKia    G    A        0      0        2 
  22  chr22_13884483     AOna    G    A        0      0        2 
  22  chr22_13884483     ASom    G    A        0      0        2 
  22  chr22_13884483     HCab    G    A        0      0        2 
  22  chr22_13884483     HPrz    G    A      0.5      1        2 
  22  chr22_13884483     ZBoe    G    A        0      0        2 
  22  chr22_13884483     ZGre    G    A        0      0        2 
  22  chr22_13884483     ZHar    G    A        0      0        2 
  22  chr22_13884483   Sample    G    A        0      0        2 
  22  chr22_13887886     AAsi    T    C      0.5      1        2 
  22  chr22_13887886     AKia    T    C        0      0        2 
  22  chr22_13887886     AOna    T    C        0      0        2 
  22  chr22_13887886     ASom    T    C        0      0        2 
  22  chr22_13887886     HCab    T    C        0      0        2 
  22  chr22_13887886     HPrz    T    C        0      0        2 
  22  chr22_13887886     ZBoe    T    C        0      0        2 
  22  chr22_13887886     ZGre    T    C        0      0        2 
  22  chr22_13887886     ZHar    T    C        0      0        2 
  22  chr22_13887886   Sample    T    C        0      0        2 
  22  chr22_13890025     AAsi    T    G        0      0        2 
  22  chr22_13890025     AKia    T    G        0      0        2 
  22  chr22_13890025     AOna    T    G        0      0        2 
  22  chr22_13890025     ASom    T    G        0      0        2 
  22  chr22_13890025     HCab    T    G        0      0        2 
  22  chr22_13890025     HPrz    T    G        0      0        2 
  22  chr22_13890025     ZBoe    T    G        0      0        2 
  22  chr22_13890025     ZGre    T    G        0      0        2 
  22  chr22_13890025     ZHar    T    G      0.5      1        2 
  22  chr22_13890025   Sample    T    G        0      0        2 
  22  chr22_13892428     AAsi    T    C        0      0        2 
  22  chr22_13892428     AKia    T    C        0      0        2 
  22  chr22_13892428     AOna    T    C        0      0        2 
  22  chr22_13892428     ASom    T    C        0      0        2 
  22  chr22_13892428     HCab    T    C        1      2        2 
  22  chr22_13892428     HPrz    T    C        1      2        2 
  22  chr22_13892428     ZBoe    T    C        0      0        2 
  22  chr22_13892428     ZGre    T    C        0      0        2 
  22  chr22_13892428     ZHar    T    C        0      0        2 
  22  chr22_13892428   Sample    T    C        1      2        2 
  22  chr22_13898429     AAsi    C    A        0      0        2 
  22  chr22_13898429     AKia    C    A        0      0        2 
  22  chr22_13898429     AOna    C    A      0.5      1        2 
  22  chr22_13898429     ASom    C    A        0      0        2 
  22  chr22_13898429     HCab    C    A        0      0        2 
  22  chr22_13898429     HPrz    C    A        0      0        2 
  22  chr22_13898429     ZBoe    C    A        0      0        2 
  22  chr22_13898429     ZGre    C    A        0      0        2 
  22  chr22_13898429     ZHar    C    A        0      0        2 
  22  chr22_13898429   Sample    C    A        0      0        2 
  22  chr22_13901889     AAsi    A    G        0      0        2 
  22  chr22_13901889     AKia    A    G        0      0        2 
  22  chr22_13901889     AOna    A    G        0      0        2 
  22  chr22_13901889     ASom    A    G        0      0        2 
  22  chr22_13901889     HCab    A    G        0      0        2 
  22  chr22_13901889     HPrz    A    G        0      0        2 
  22  chr22_13901889     ZBoe    A    G        0      0        2 
  22  chr22_13901889     ZGre    A    G        1      2        2 
  22  chr22_13901889     ZHar    A    G        0      0        2 
  22  chr22_13901889   Sample    A    G        0      0        2 
  22  chr22_13902166     AAsi    G    C      0.5      1        2 
  22  chr22_13902166     AKia    G    C        0      0        2 
  22  chr22_13902166     AOna    G    C        0      0        2 
  22  chr22_13902166     ASom    G    C        0      0        2 
  22  chr22_13902166     HCab    G    C        0      0        2 
  22  chr22_13902166     HPrz    G    C        0      0        2 
  22  chr22_13902166     ZBoe    G    C        0      0        2 
  22  chr22_13902166     ZGre    G    C        0      0        2 
  22  chr22_13902166     ZHar    G    C        0      0        2 
  22  chr22_13902166   Sample    G    C        0      0        2 
  22  chr22_13902971     AAsi    T    C        0      0        2 
  22  chr22_13902971     AKia    T    C        1      2        2 
  22  chr22_13902971     AOna    T    C        0      0        2 
  22  chr22_13902971     ASom    T    C        0      0        2 
  22  chr22_13902971     HCab    T    C        0      0        2 
  22  chr22_13902971     HPrz    T    C        0      0        2 
  22  chr22_13902971     ZBoe    T    C        0      0        2 
  22  chr22_13902971     ZGre    T    C        0      0        2 
  22  chr22_13902971     ZHar    T    C        0      0        2 
  22  chr22_13902971   Sample    T    C        0      0        2 
  22  chr22_13904808     AAsi    A    G        0      0        2 
  22  chr22_13904808     AKia    A    G        0      0        2 
  22  chr22_13904808     AOna    A    G        0      0        2 
  22  chr22_13904808     ASom    A    G        0      0        2 
  22  chr22_13904808     HCab    A    G        0      0        2 
  22  chr22_13904808     HPrz    A    G        0      0        2 
  22  chr22_13904808     ZBoe    A    G      0.5      1        2 
  22  chr22_13904808     ZGre    A    G        0      0        2 
  22  chr22_13904808     ZHar    A    G        0      0        2 
  22  chr22_13904808   Sample    A    G        0      0        2 
  22  chr22_13906010     AAsi    C    G        0      0        2 
  22  chr22_13906010     AKia    C    G        0      0        2 
  22  chr22_13906010     AOna    C    G        0      0        2 
  22  chr22_13906010     ASom    C    G        0      0        2 
  22  chr22_13906010     HCab    C    G        1      2        2 
  22  chr22_13906010     HPrz    C    G        1      2        2 
  22  chr22_13906010     ZBoe    C    G        0      0        2 
  22  chr22_13906010     ZGre    C    G        0      0        2 
  22  chr22_13906010     ZHar    C    G        0      0        2 
  22  chr22_13906010   Sample    C    G        1      2        2 
  22  chr22_13907036     AAsi    T    A        0      0        2 
  22  chr22_13907036     AKia    T    A        1      2        2 
  22  chr22_13907036     AOna    T    A        0      0        2 
  22  chr22_13907036     ASom    T    A        0      0        2 
  22  chr22_13907036     HCab    T    A        0      0        2 
  22  chr22_13907036     HPrz    T    A        0      0        2 
  22  chr22_13907036     ZBoe    T    A        1      2        2 
  22  chr22_13907036     ZGre    T    A        1      2        2 
  22  chr22_13907036     ZHar    T    A        1      2        2 
  22  chr22_13907036   Sample    T    A        0      0        2 
  22  chr22_13912129     AAsi    T    A        0      0        2 
  22  chr22_13912129     AKia    T    A        0      0        2 
  22  chr22_13912129     AOna    T    A        0      0        2 
  22  chr22_13912129     ASom    T    A        0      0        2 
  22  chr22_13912129     HCab    T    A        0      0        2 
  22  chr22_13912129     HPrz    T    A      0.5      1        2 
  22  chr22_13912129     ZBoe    T    A        0      0        2 
  22  chr22_13912129     ZGre    T    A        0      0        2 
  22  chr22_13912129     ZHar    T    A        0      0        2 
  22  chr22_13912129   Sample    T    A        0      0        2 
  22  chr22_13912400     AAsi    T    C        0      0        2 
  22  chr22_13912400     AKia    T    C        0      0        2 
  22  chr22_13912400     AOna    T    C        0      0        2 
  22  chr22_13912400     ASom    T    C        0      0        2 
  22  chr22_13912400     HCab    T    C        0      0        2 
  22  chr22_13912400     HPrz    T    C        0      0        2 
  22  chr22_13912400     ZBoe    T    C        0      0        2 
  22  chr22_13912400     ZGre    T    C      0.5      1        2 
  22  chr22_13912400     ZHar    T    C        0      0        2 
  22  chr22_13912400   Sample    T    C        0      0        2 
  22  chr22_13914656     AAsi    G    A        0      0        2 
  22  chr22_13914656     AKia    G    A        0      0        2 
  22  chr22_13914656     AOna    G    A        0      0        2 
  22  chr22_13914656     ASom    G    A        0      0        2 
  22  chr22_13914656     HCab    G    A        1      2        2 
  22  chr22_13914656     HPrz    G    A        1      2        2 
  22  chr22_13914656     ZBoe    G    A        0      0        2 
  22  chr22_13914656     ZGre    G    A        0      0        2 
  22  chr22_13914656     ZHar    G    A        0      0        2 
  22  chr22_13914656   Sample    G    A        1      2        2 
  22  chr22_13917429     AAsi    C    A        0      0        2 
  22  chr22_13917429     AKia    C    A        0      0        2 
  22  chr22_13917429     AOna    C    A        0      0        2 
  22  chr22_13917429     ASom    C    A      0.5      1        2 
  22  chr22_13917429     HCab    C    A        0      0        2 
  22  chr22_13917429     HPrz    C    A        0      0        2 
  22  chr22_13917429     ZBoe    C    A        0      0        2 
  22  chr22_13917429     ZGre    C    A        0      0        2 
  22  chr22_13917429     ZHar    C    A        0      0        2 
  22  chr22_13917429   Sample    C    A        0      0        2 
  22  chr22_13930276     AAsi    T    G        0      0        2 
  22  chr22_13930276     AKia    T    G        0      0        2 
  22  chr22_13930276     AOna    T    G      0.5      1        2 
  22  chr22_13930276     ASom    T    G        0      0        2 
  22  chr22_13930276     HCab    T    G        0      0        2 
  22  chr22_13930276     HPrz    T    G        0      0        2 
  22  chr22_13930276     ZBoe    T    G        0      0        2 
  22  chr22_13930276     ZGre    T    G        0      0        2 
  22  chr22_13930276     ZHar    T    G        0      0        2 
  22  chr22_13930276   Sample    T    G        0      0        2 
  22  chr22_13932084     AAsi    C    T        1      2        2 
  22  chr22_13932084     AKia    C    T        0      0        2 
  22  chr22_13932084     AOna    C    T        0      0        2 
  22  chr22_13932084     ASom    C    T        1      2        2 
  22  chr22_13932084     HCab    C    T        0      0        2 
  22  chr22_13932084     HPrz    C    T        0      0        2 
  22  chr22_13932084     ZBoe    C    T        1      2        2 
  22  chr22_13932084     ZGre    C    T        1      2        2 
  22  chr22_13932084     ZHar    C    T        1      2        2 
  22  chr22_13932084   Sample    C    T        0      0        2 
  22  chr22_13932450     AAsi    T    C        0      0        2 
  22  chr22_13932450     AKia    T    C        1      2        2 
  22  chr22_13932450     AOna    T    C        1      2        2 
  22  chr22_13932450     ASom    T    C        0      0        2 
  22  chr22_13932450     HCab    T    C        0      0        2 
  22  chr22_13932450     HPrz    T    C        0      0        2 
  22  chr22_13932450     ZBoe    T    C        0      0        2 
  22  chr22_13932450     ZGre    T    C        0      0        2 
  22  chr22_13932450     ZHar    T    C        0      0        2 
  22  chr22_13932450   Sample    T    C        0      0        2 
  22  chr22_13946446     AAsi    C    G        1      2        2 
  22  chr22_13946446     AKia    C    G        1      2        2 
  22  chr22_13946446     AOna    C    G        1      2        2 
  22  chr22_13946446     ASom    C    G        1      2        2 
  22  chr22_13946446     HCab    C    G        0      0        2 
  22  chr22_13946446     HPrz    C    G        0      0        2 
  22  chr22_13946446     ZBoe    C    G        0      0        2 
  22  chr22_13946446     ZGre    C    G      0.5      1        2 
  22  chr22_13946446     ZHar    C    G        0      0        2 
  22  chr22_13946446   Sample    C    G        0      0        2 
  22  chr22_13957509     AAsi    A    T        0      0        2 
  22  chr22_13957509     AKia    A    T        0      0        2 
  22  chr22_13957509     AOna    A    T        0      0        2 
  22  chr22_13957509     ASom    A    T        0      0        2 
  22  chr22_13957509     HCab    A    T        1      2        2 
  22  chr22_13957509     HPrz    A    T        1      2        2 
  22  chr22_13957509     ZBoe    A    T        0      0        2 
  22  chr22_13957509     ZGre    A    T        0      0        2 
  22  chr22_13957509     ZHar    A    T        0      0        2 
  22  chr22_13957509   Sample    A    T        1      2        2 
  22  chr22_13960698     AAsi    T    A      0.5      1        2 
  22  chr22_13960698     AKia    T    A        0      0        2 
  22  chr22_13960698     AOna    T    A        0      0        2 
  22  chr22_13960698     ASom    T    A      0.5      1        2 
  22  chr22_13960698     HCab    T    A        0      0        2 
  22  chr22_13960698     HPrz    T    A        0      0        2 
  22  chr22_13960698     ZBoe    T    A        0      0        2 
  22  chr22_13960698     ZGre    T    A        0      0        2 
  22  chr22_13960698     ZHar    T    A        0      0        2 
  22  chr22_13960698   Sample    T    A        0      0        2 
  22  chr22_13962405     AAsi    T    A        0      0        2 
  22  chr22_13962405     AKia    T    A        0      0        2 
  22  chr22_13962405     AOna    T    A        0      0        2 
  22  chr22_13962405     ASom    T    A        0      0        2 
  22  chr22_13962405     HCab    T    A        1      2        2 
  22  chr22_13962405     HPrz    T    A        1      2        2 
  22  chr22_13962405     ZBoe    T    A        0      0        2 
  22  chr22_13962405     ZGre    T    A        0      0        2 
  22  chr22_13962405     ZHar    T    A        0      0        2 
  22  chr22_13962405   Sample    T    A        1      2        2 
  22  chr22_13966541     AAsi    G    C        0      0        2 
  22  chr22_13966541     AKia    G    C        0      0        2 
  22  chr22_13966541     AOna    G    C        0      0        2 
  22  chr22_13966541     ASom    G    C        0      0        2 
  22  chr22_13966541     HCab    G    C        0      0        2 
  22  chr22_13966541     HPrz    G    C        0      0        2 
  22  chr22_13966541     ZBoe    G    C      0.5      1        2 
  22  chr22_13966541     ZGre    G    C        0      0        2 
  22  chr22_13966541     ZHar    G    C        0      0        2 
  22  chr22_13966541   Sample    G    C        0      0        2 
  22  chr22_13979727     AAsi    T    C        0      0        2 
  22  chr22_13979727     AKia    T    C        0      0        2 
  22  chr22_13979727     AOna    T    C        0      0        2 
  22  chr22_13979727     ASom    T    C        0      0        2 
  22  chr22_13979727     HCab    T    C        0      0        2 
  22  chr22_13979727     HPrz    T    C        0      0        2 
  22  chr22_13979727     ZBoe    T    C        0      0        2 
  22  chr22_13979727     ZGre    T    C        0      0        2 
  22  chr22_13979727     ZHar    T    C        1      2        2 
  22  chr22_13979727   Sample    T    C        1      2        2 
  22  chr22_13990651     AAsi    A    G        0      0        2 
  22  chr22_13990651     AKia    A    G        0      0        2 
  22  chr22_13990651     AOna    A    G        0      0        2 
  22  chr22_13990651     ASom    A    G        0      0        2 
  22  chr22_13990651     HCab    A    G        0      0        2 
  22  chr22_13990651     HPrz    A    G        0      0        2 
  22  chr22_13990651     ZBoe    A    G        0      0        2 
  22  chr22_13990651     ZGre    A    G      0.5      1        2 
  22  chr22_13990651     ZHar    A    G        0      0        2 
  22  chr22_13990651   Sample    A    G        0      0        2 
  22  chr22_13996414     AAsi    G    C        0      0        2 
  22  chr22_13996414     AKia    G    C        0      0        2 
  22  chr22_13996414     AOna    G    C        0      0        2 
  22  chr22_13996414     ASom    G    C        0      0        2 
  22  chr22_13996414     HCab    G    C        1      2        2 
  22  chr22_13996414     HPrz    G    C        1      2        2 
  22  chr22_13996414     ZBoe    G    C        0      0        2 
  22  chr22_13996414     ZGre    G    C        0      0        2 
  22  chr22_13996414     ZHar    G    C        0      0        2 
  22  chr22_13996414   Sample    G    C        1      2        2 
  22  chr22_13996976     AAsi    G    C        0      0        2 
  22  chr22_13996976     AKia    G    C        0      0        2 
  22  chr22_13996976     AOna    G    C        0      0        2 
  22  chr22_13996976     ASom    G    C        0      0        2 
  22  chr22_13996976     HCab    G    C        0      0        2 
  22  chr22_13996976     HPrz    G    C        0      0        2 
  22  chr22_13996976     ZBoe    G    C        0      0        2 
  22  chr22_13996976     ZGre    G    C        0      0        2 
  22  chr22_13996976     ZHar    G    C        1      2        2 
  22  chr22_13996976   Sample    G    C        0      0        2 
  22  chr22_13999659     AAsi    T    C        0      0        2 
  22  chr22_13999659     AKia    T    C        0      0        2 
  22  chr22_13999659     AOna    T    C        0      0        2 
  22  chr22_13999659     ASom    T    C        0      0        2 
  22  chr22_13999659     HCab    T    C        0      0        2 
  22  chr22_13999659     HPrz    T    C        0      0        2 
  22  chr22_13999659     ZBoe    T    C        0      0        2 
  22  chr22_13999659     ZGre    T    C        0      0        2 
  22  chr22_13999659     ZHar    T    C      0.5      1        2 
  22  chr22_13999659   Sample    T    C        0      0        2 
  22  chr22_14002833     AAsi    T    A        0      0        2 
  22  chr22_14002833     AKia    T    A        0      0        2 
  22  chr22_14002833     AOna    T    A        0      0        2 
  22  chr22_14002833     ASom    T    A        0      0        2 
  22  chr22_14002833     HCab    T    A        1      2        2 
  22  chr22_14002833     HPrz    T    A        1      2        2 
  22  chr22_14002833     ZBoe    T    A        0      0        2 
  22  chr22_14002833     ZGre    T    A        0      0        2 
  22  chr22_14002833     ZHar    T    A        0      0        2 
  22  chr22_14002833   Sample    T    A        1      2        2 
  22  chr22_14002866     AAsi    T    C        0      0        2 
  22  chr22_14002866     AKia    T    C        0      0        2 
  22  chr22_14002866     AOna    T    C        0      0        2 
  22  chr22_14002866     ASom    T    C        0      0        2 
  22  chr22_14002866     HCab    T    C        1      2        2 
  22  chr22_14002866     HPrz    T    C        1      2        2 
  22  chr22_14002866     ZBoe    T    C        0      0        2 
  22  chr22_14002866     ZGre    T    C        0      0        2 
  22  chr22_14002866     ZHar    T    C        0      0        2 
  22  chr22_14002866   Sample    T    C        1      2        2 
  22  chr22_14005341     AAsi    G    A        0      0        2 
  22  chr22_14005341     AKia    G    A        0      0        2 
  22  chr22_14005341     AOna    G    A        0      0        2 
  22  chr22_14005341     ASom    G    A        0      0        2 
  22  chr22_14005341     HCab    G    A      0.5      1        2 
  22  chr22_14005341     HPrz    G    A      0.5      1        2 
  22  chr22_14005341     ZBoe    G    A        0      0        2 
  22  chr22_14005341     ZGre    G    A        0      0        2 
  22  chr22_14005341     ZHar    G    A        0      0        2 
  22  chr22_14005341   Sample    G    A        0      0        2 
  22  chr22_14009127     AAsi    T    C        0      0        2 
  22  chr22_14009127     AKia    T    C        0      0        2 
  22  chr22_14009127     AOna    T    C        0      0        2 
  22  chr22_14009127     ASom    T    C        0      0        2 
  22  chr22_14009127     HCab    T    C        1      2        2 
  22  chr22_14009127     HPrz    T    C        1      2        2 
  22  chr22_14009127     ZBoe    T    C        0      0        2 
  22  chr22_14009127     ZGre    T    C        0      0        2 
  22  chr22_14009127     ZHar    T    C        0      0        2 
  22  chr22_14009127   Sample    T    C        1      2        2 
  22  chr22_14009203     AAsi    A    G        0      0        2 
  22  chr22_14009203     AKia    A    G        0      0        2 
  22  chr22_14009203     AOna    A    G        0      0        2 
  22  chr22_14009203     ASom    A    G        0      0        2 
  22  chr22_14009203     HCab    A    G        0      0        2 
  22  chr22_14009203     HPrz    A    G        0      0        2 
  22  chr22_14009203     ZBoe    A    G      0.5      1        2 
  22  chr22_14009203     ZGre    A    G        0      0        2 
  22  chr22_14009203     ZHar    A    G        0      0        2 
  22  chr22_14009203   Sample    A    G        0      0        2 
  22  chr22_14009767     AAsi    A    G        0      0        2 
  22  chr22_14009767     AKia    A    G        0      0        2 
  22  chr22_14009767     AOna    A    G        0      0        2 
  22  chr22_14009767     ASom    A    G        0      0        2 
  22  chr22_14009767     HCab    A    G        1      2        2 
  22  chr22_14009767     HPrz    A    G        1      2        2 
  22  chr22_14009767     ZBoe    A    G        0      0        2 
  22  chr22_14009767     ZGre    A    G        0      0        2 
  22  chr22_14009767     ZHar    A    G        0      0        2 
  22  chr22_14009767   Sample    A    G        1      2        2 
  22  chr22_14011511     AAsi    A    G        0      0        2 
  22  chr22_14011511     AKia    A    G        0      0        2 
  22  chr22_14011511     AOna    A    G        0      0        2 
  22  chr22_14011511     ASom    A    G        0      0        2 
  22  chr22_14011511     HCab    A    G        0      0        2 
  22  chr22_14011511     HPrz    A    G        0      0        2 
  22  chr22_14011511     ZBoe    A    G        0      0        2 
  22  chr22_14011511     ZGre    A    G        0      0        2 
  22  chr22_14011511     ZHar    A    G        1      2        2 
  22  chr22_14011511   Sample    A    G        0      0        2 
  22  chr22_14015641     AAsi    A    G        0      0        2 
  22  chr22_14015641     AKia    A    G        0      0        2 
  22  chr22_14015641     AOna    A    G        0      0        2 
  22  chr22_14015641     ASom    A    G        0      0        2 
  22  chr22_14015641     HCab    A    G        1      2        2 
  22  chr22_14015641     HPrz    A    G        1      2        2 
  22  chr22_14015641     ZBoe    A    G        0      0        2 
  22  chr22_14015641     ZGre    A    G        0      0        2 
  22  chr22_14015641     ZHar    A    G        0      0        2 
  22  chr22_14015641   Sample    A    G        1      2        2 
  22  chr22_14023962     AAsi    C    G        0      0        2 
  22  chr22_14023962     AKia    C    G        0      0        2 
  22  chr22_14023962     AOna    C    G        0      0        2 
  22  chr22_14023962     ASom    C    G        0      0        2 
  22  chr22_14023962     HCab    C    G        1      2        2 
  22  chr22_14023962     HPrz    C    G        1      2        2 
  22  chr22_14023962     ZBoe    C    G        0      0        2 
  22  chr22_14023962     ZGre    C    G        0      0        2 
  22  chr22_14023962     ZHar    C    G        0      0        2 
  22  chr22_14023962   Sample    C    G        1      2        2 
  22  chr22_14026000     AAsi    A    G        0      0        2 
  22  chr22_14026000     AKia    A    G        0      0        2 
  22  chr22_14026000     AOna    A    G        0      0        2 
  22  chr22_14026000     ASom    A    G        0      0        2 
  22  chr22_14026000     HCab    A    G        0      0        2 
  22  chr22_14026000     HPrz    A    G        0      0        2 
  22  chr22_14026000     ZBoe    A    G        1      2        2 
  22  chr22_14026000     ZGre    A    G        1      2        2 
  22  chr22_14026000     ZHar    A    G        1      2        2 
  22  chr22_14026000   Sample    A    G        0      0        2 
  22  chr22_14027245     AAsi    T    C        0      0        2 
  22  chr22_14027245     AKia    T    C        0      0        2 
  22  chr22_14027245     AOna    T    C        0      0        2 
  22  chr22_14027245     ASom    T    C        0      0        2 
  22  chr22_14027245     HCab    T    C        1      2        2 
  22  chr22_14027245     HPrz    T    C        1      2        2 
  22  chr22_14027245     ZBoe    T    C        0      0        2 
  22  chr22_14027245     ZGre    T    C        0      0        2 
  22  chr22_14027245     ZHar    T    C        0      0        2 
  22  chr22_14027245   Sample    T    C        1      2        2 
  22  chr22_14031971     AAsi    G    A        0      0        2 
  22  chr22_14031971     AKia    G    A      0.5      1        2 
  22  chr22_14031971     AOna    G    A      0.5      1        2 
  22  chr22_14031971     ASom    G    A        0      0        2 
  22  chr22_14031971     HCab    G    A        0      0        2 
  22  chr22_14031971     HPrz    G    A        0      0        2 
  22  chr22_14031971     ZBoe    G    A        0      0        2 
  22  chr22_14031971     ZGre    G    A        0      0        2 
  22  chr22_14031971     ZHar    G    A        0      0        2 
  22  chr22_14031971   Sample    G    A        0      0        2 
  22  chr22_14034871     AAsi    A    G        1      2        2 
  22  chr22_14034871     AKia    A    G        0      0        2 
  22  chr22_14034871     AOna    A    G        0      0        2 
  22  chr22_14034871     ASom    A    G        1      2        2 
  22  chr22_14034871     HCab    A    G        1      2        2 
  22  chr22_14034871     HPrz    A    G        1      2        2 
  22  chr22_14034871     ZBoe    A    G        0      0        2 
  22  chr22_14034871     ZGre    A    G        0      0        2 
  22  chr22_14034871     ZHar    A    G        0      0        2 
  22  chr22_14034871   Sample    A    G        1      2        2 
  22  chr22_14035557     AAsi    G    C        0      0        2 
  22  chr22_14035557     AKia    G    C        0      0        2 
  22  chr22_14035557     AOna    G    C        0      0        2 
  22  chr22_14035557     ASom    G    C        0      0        2 
  22  chr22_14035557     HCab    G    C        1      2        2 
  22  chr22_14035557     HPrz    G    C        1      2        2 
  22  chr22_14035557     ZBoe    G    C        0      0        2 
  22  chr22_14035557     ZGre    G    C        0      0        2 
  22  chr22_14035557     ZHar    G    C        0      0        2 
  22  chr22_14035557   Sample    G    C        1      2        2 
  22  chr22_14040562     AAsi    T    A        0      0        2 
  22  chr22_14040562     AKia    T    A        0      0        2 
  22  chr22_14040562     AOna    T    A        0      0        2 
  22  chr22_14040562     ASom    T    A        0      0        2 
  22  chr22_14040562     HCab    T    A        1      2        2 
  22  chr22_14040562     HPrz    T    A        1      2        2 
  22  chr22_14040562     ZBoe    T    A        0      0        2 
  22  chr22_14040562     ZGre    T    A        0      0        2 
  22  chr22_14040562     ZHar    T    A        0      0        2 
  22  chr22_14040562   Sample    T    A        1      2        2 
  22  chr22_14043373     AAsi    G    T        0      0        2 
  22  chr22_14043373     AKia    G    T        0      0        2 
  22  chr22_14043373     AOna    G    T        0      0        2 
  22  chr22_14043373     ASom    G    T        0      0        2 
  22  chr22_14043373     HCab    G    T        1      2        2 
  22  chr22_14043373     HPrz    G    T        1      2        2 
  22  chr22_14043373     ZBoe    G    T        0      0        2 
  22  chr22_14043373     ZGre    G    T        0      0        2 
  22  chr22_14043373     ZHar    G    T        0      0        2 
  22  chr22_14043373   Sample    G    T        1      2        2 
  22  chr22_14043831     AAsi    T    C        0      0        2 
  22  chr22_14043831     AKia    T    C        0      0        2 
  22  chr22_14043831     AOna    T    C        0      0        2 
  22  chr22_14043831     ASom    T    C        0      0        2 
  22  chr22_14043831     HCab    T    C        1      2        2 
  22  chr22_14043831     HPrz    T    C        1      2        2 
  22  chr22_14043831     ZBoe    T    C        0      0        2 
  22  chr22_14043831     ZGre    T    C        0      0        2 
  22  chr22_14043831     ZHar    T    C        0      0        2 
  22  chr22_14043831   Sample    T    C        1      2        2 
  22  chr22_14044362     AAsi    T    C        0      0        2 
  22  chr22_14044362     AKia    T    C      0.5      1        2 
  22  chr22_14044362     AOna    T    C        0      0        2 
  22  chr22_14044362     ASom    T    C        0      0        2 
  22  chr22_14044362     HCab    T    C        0      0        2 
  22  chr22_14044362     HPrz    T    C        0      0        2 
  22  chr22_14044362     ZBoe    T    C        0      0        2 
  22  chr22_14044362     ZGre    T    C      0.5      1        2 
  22  chr22_14044362     ZHar    T    C        0      0        2 
  22  chr22_14044362   Sample    T    C        0      0        2 
  22  chr22_14049627     AAsi    C    A        0      0        2 
  22  chr22_14049627     AKia    C    A        0      0        2 
  22  chr22_14049627     AOna    C    A        0      0        2 
  22  chr22_14049627     ASom    C    A        0      0        2 
  22  chr22_14049627     HCab    C    A      0.5      1        2 
  22  chr22_14049627     HPrz    C    A        1      2        2 
  22  chr22_14049627     ZBoe    C    A        0      0        2 
  22  chr22_14049627     ZGre    C    A        0      0        2 
  22  chr22_14049627     ZHar    C    A        0      0        2 
  22  chr22_14049627   Sample    C    A        1      2        2 
  22  chr22_14058058     AAsi    G    A        0      0        2 
  22  chr22_14058058     AKia    G    A        0      0        2 
  22  chr22_14058058     AOna    G    A        0      0        2 
  22  chr22_14058058     ASom    G    A        0      0        2 
  22  chr22_14058058     HCab    G    A      0.5      1        2 
  22  chr22_14058058     HPrz    G    A        0      0        2 
  22  chr22_14058058     ZBoe    G    A        0      0        2 
  22  chr22_14058058     ZGre    G    A        0      0        2 
  22  chr22_14058058     ZHar    G    A        0      0        2 
  22  chr22_14058058   Sample    G    A        0      0        2 
  22  chr22_14067576     AAsi    G    T        0      0        2 
  22  chr22_14067576     AKia    G    T        1      2        2 
  22  chr22_14067576     AOna    G    T        0      0        2 
  22  chr22_14067576     ASom    G    T        0      0        2 
  22  chr22_14067576     HCab    G    T        0      0        2 
  22  chr22_14067576     HPrz    G    T        0      0        2 
  22  chr22_14067576     ZBoe    G    T        0      0        2 
  22  chr22_14067576     ZGre    G    T        0      0        2 
  22  chr22_14067576     ZHar    G    T        0      0        2 
  22  chr22_14067576   Sample    G    T        0      0        2 
  22  chr22_14075274     AAsi    A    G        0      0        2 
  22  chr22_14075274     AKia    A    G        0      0        2 
  22  chr22_14075274     AOna    A    G        0      0        2 
  22  chr22_14075274     ASom    A    G        0      0        2 
  22  chr22_14075274     HCab    A    G      0.5      1        2 
  22  chr22_14075274     HPrz    A    G        0      0        2 
  22  chr22_14075274     ZBoe    A    G        0      0        2 
  22  chr22_14075274     ZGre    A    G        0      0        2 
  22  chr22_14075274     ZHar    A    G        0      0        2 
  22  chr22_14075274   Sample    A    G        0      0        2 
  22  chr22_14078877     AAsi    A    C        0      0        2 
  22  chr22_14078877     AKia    A    C        0      0        2 
  22  chr22_14078877     AOna    A    C        0      0        2 
  22  chr22_14078877     ASom    A    C      0.5      1        2 
  22  chr22_14078877     HCab    A    C        0      0        2 
  22  chr22_14078877     HPrz    A    C        0      0        2 
  22  chr22_14078877     ZBoe    A    C        0      0        2 
  22  chr22_14078877     ZGre    A    C        0      0        2 
  22  chr22_14078877     ZHar    A    C        0      0        2 
  22  chr22_14078877   Sample    A    C        0      0        2 
  22  chr22_14088257     AAsi    G    C        0      0        2 
  22  chr22_14088257     AKia    G    C        0      0        2 
  22  chr22_14088257     AOna    G    C        0      0        2 
  22  chr22_14088257     ASom    G    C        0      0        2 
  22  chr22_14088257     HCab    G    C      0.5      1        2 
  22  chr22_14088257     HPrz    G    C        0      0        2 
  22  chr22_14088257     ZBoe    G    C        0      0        2 
  22  chr22_14088257     ZGre    G    C        0      0        2 
  22  chr22_14088257     ZHar    G    C        0      0        2 
  22  chr22_14088257   Sample    G    C        1      2        2 
  22  chr22_14090775     AAsi    A    C        0      0        2 
  22  chr22_14090775     AKia    A    C        0      0        2 
  22  chr22_14090775     AOna    A    C        0      0        2 
  22  chr22_14090775     ASom    A    C        0      0        2 
  22  chr22_14090775     HCab    A    C        0      0        2 
  22  chr22_14090775     HPrz    A    C        0      0        2 
  22  chr22_14090775     ZBoe    A    C        0      0        2 
  22  chr22_14090775     ZGre    A    C      0.5      1        2 
  22  chr22_14090775     ZHar    A    C        0      0        2 
  22  chr22_14090775   Sample    A    C        0      0        2 
  22  chr22_14092375     AAsi    C    A        0      0        2 
  22  chr22_14092375     AKia    C    A        0      0        2 
  22  chr22_14092375     AOna    C    A        0      0        2 
  22  chr22_14092375     ASom    C    A        0      0        2 
  22  chr22_14092375     HCab    C    A      0.5      1        2 
  22  chr22_14092375     HPrz    C    A        1      2        2 
  22  chr22_14092375     ZBoe    C    A        0      0        2 
  22  chr22_14092375     ZGre    C    A        0      0        2 
  22  chr22_14092375     ZHar    C    A        0      0        2 
  22  chr22_14092375   Sample    C    A        1      2        2 
  22  chr22_14092896     AAsi    T    C        0      0        2 
  22  chr22_14092896     AKia    T    C        0      0        2 
  22  chr22_14092896     AOna    T    C        0      0        2 
  22  chr22_14092896     ASom    T    C        0      0        2 
  22  chr22_14092896     HCab    T    C        1      2        2 
  22  chr22_14092896     HPrz    T    C        1      2        2 
  22  chr22_14092896     ZBoe    T    C        0      0        2 
  22  chr22_14092896     ZGre    T    C        0      0        2 
  22  chr22_14092896     ZHar    T    C        0      0        2 
  22  chr22_14092896   Sample    T    C        1      2        2 
  22  chr22_14104603     AAsi    C    G        0      0        2 
  22  chr22_14104603     AKia    C    G        0      0        2 
  22  chr22_14104603     AOna    C    G      0.5      1        2 
  22  chr22_14104603     ASom    C    G        0      0        2 
  22  chr22_14104603     HCab    C    G        0      0        2 
  22  chr22_14104603     HPrz    C    G        0      0        2 
  22  chr22_14104603     ZBoe    C    G        0      0        2 
  22  chr22_14104603     ZGre    C    G        0      0        2 
  22  chr22_14104603     ZHar    C    G        0      0        2 
  22  chr22_14104603   Sample    C    G        0      0        2 
  22  chr22_14109089     AAsi    T    C        0      0        2 
  22  chr22_14109089     AKia    T    C        0      0        2 
  22  chr22_14109089     AOna    T    C        0      0        2 
  22  chr22_14109089     ASom    T    C        0      0        2 
  22  chr22_14109089     HCab    T    C        1      2        2 
  22  chr22_14109089     HPrz    T    C        1      2        2 
  22  chr22_14109089     ZBoe    T    C        0      0        2 
  22  chr22_14109089     ZGre    T    C        0      0        2 
  22  chr22_14109089     ZHar    T    C        0      0        2 
  22  chr22_14109089   Sample    T    C        1      2        2 
  22  chr22_14121032     AAsi    C    T        0      0        2 
  22  chr22_14121032     AKia    C    T        1      2        2 
  22  chr22_14121032     AOna    C    T        0      0        2 
  22  chr22_14121032     ASom    C    T        0      0        2 
  22  chr22_14121032     HCab    C    T        0      0        2 
  22  chr22_14121032     HPrz    C    T        0      0        2 
  22  chr22_14121032     ZBoe    C    T        0      0        2 
  22  chr22_14121032     ZGre    C    T        0      0        2 
  22  chr22_14121032     ZHar    C    T        0      0        2 
  22  chr22_14121032   Sample    C    T        0      0        2 
  22  chr22_14125377     AAsi    T    C        0      0        2 
  22  chr22_14125377     AKia    T    C        0      0        2 
  22  chr22_14125377     AOna    T    C      0.5      1        2 
  22  chr22_14125377     ASom    T    C        0      0        2 
  22  chr22_14125377     HCab    T    C        0      0        2 
  22  chr22_14125377     HPrz    T    C        0      0        2 
  22  chr22_14125377     ZBoe    T    C        0      0        2 
  22  chr22_14125377     ZGre    T    C        0      0        2 
  22  chr22_14125377     ZHar    T    C        0      0        2 
  22  chr22_14125377   Sample    T    C        0      0        2 
  22  chr22_14127182     AAsi    G    A        0      0        2 
  22  chr22_14127182     AKia    G    A        1      2        2 
  22  chr22_14127182     AOna    G    A        0      0        2 
  22  chr22_14127182     ASom    G    A        0      0        2 
  22  chr22_14127182     HCab    G    A        0      0        2 
  22  chr22_14127182     HPrz    G    A        0      0        2 
  22  chr22_14127182     ZBoe    G    A        0      0        2 
  22  chr22_14127182     ZGre    G    A        0      0        2 
  22  chr22_14127182     ZHar    G    A        0      0        2 
  22  chr22_14127182   Sample    G    A        0      0        2 
  22  chr22_14130777     AAsi    G    A        0      0        2 
  22  chr22_14130777     AKia    G    A        0      0        2 
  22  chr22_14130777     AOna    G    A        0      0        2 
  22  chr22_14130777     ASom    G    A        0      0        2 
  22  chr22_14130777     HCab    G    A        0      0        2 
  22  chr22_14130777     HPrz    G    A        0      0        2 
  22  chr22_14130777     ZBoe    G    A        0      0        2 
  22  chr22_14130777     ZGre    G    A        0      0        2 
  22  chr22_14130777     ZHar    G    A      0.5      1        2 
  22  chr22_14130777   Sample    G    A        0      0        2 
  22  chr22_14133306     AAsi    T    C        0      0        2 
  22  chr22_14133306     AKia    T    C        0      0        2 
  22  chr22_14133306     AOna    T    C        0      0        2 
  22  chr22_14133306     ASom    T    C        0      0        2 
  22  chr22_14133306     HCab    T    C        1      2        2 
  22  chr22_14133306     HPrz    T    C        1      2        2 
  22  chr22_14133306     ZBoe    T    C        0      0        2 
  22  chr22_14133306     ZGre    T    C        0      0        2 
  22  chr22_14133306     ZHar    T    C        0      0        2 
  22  chr22_14133306   Sample    T    C        1      2        2 
  22  chr22_14135471     AAsi    A    G        0      0        2 
  22  chr22_14135471     AKia    A    G        0      0        2 
  22  chr22_14135471     AOna    A    G        0      0        2 
  22  chr22_14135471     ASom    A    G        0      0        2 
  22  chr22_14135471     HCab    A    G        1      2        2 
  22  chr22_14135471     HPrz    A    G        1      2        2 
  22  chr22_14135471     ZBoe    A    G        0      0        2 
  22  chr22_14135471     ZGre    A    G        0      0        2 
  22  chr22_14135471     ZHar    A    G        0      0        2 
  22  chr22_14135471   Sample    A    G        1      2        2 
  22  chr22_14135839     AAsi    A    G        0      0        2 
  22  chr22_14135839     AKia    A    G      0.5      1        2 
  22  chr22_14135839     AOna    A    G        0      0        2 
  22  chr22_14135839     ASom    A    G        0      0        2 
  22  chr22_14135839     HCab    A    G        0      0        2 
  22  chr22_14135839     HPrz    A    G        0      0        2 
  22  chr22_14135839     ZBoe    A    G        0      0        2 
  22  chr22_14135839     ZGre    A    G        0      0        2 
  22  chr22_14135839     ZHar    A    G        0      0        2 
  22  chr22_14135839   Sample    A    G        0      0        2 
  22  chr22_14138926     AAsi    A    G        0      0        2 
  22  chr22_14138926     AKia    A    G        0      0        2 
  22  chr22_14138926     AOna    A    G        0      0        2 
  22  chr22_14138926     ASom    A    G        0      0        2 
  22  chr22_14138926     HCab    A    G      0.5      1        2 
  22  chr22_14138926     HPrz    A    G      0.5      1        2 
  22  chr22_14138926     ZBoe    A    G        0      0        2 
  22  chr22_14138926     ZGre    A    G        0      0        2 
  22  chr22_14138926     ZHar    A    G        0      0        2 
  22  chr22_14138926   Sample    A    G        0      0        2 
  22  chr22_14148426     AAsi    G    A        0      0        2 
  22  chr22_14148426     AKia    G    A        0      0        2 
  22  chr22_14148426     AOna    G    A        0      0        2 
  22  chr22_14148426     ASom    G    A        0      0        2 
  22  chr22_14148426     HCab    G    A        0      0        2 
  22  chr22_14148426     HPrz    G    A        0      0        2 
  22  chr22_14148426     ZBoe    G    A        0      0        2 
  22  chr22_14148426     ZGre    G    A        0      0        2 
  22  chr22_14148426     ZHar    G    A        1      2        2 
  22  chr22_14148426   Sample    G    A        0      0        2 
  22  chr22_14155386     AAsi    T    C        0      0        2 
  22  chr22_14155386     AKia    T    C        0      0        2 
  22  chr22_14155386     AOna    T    C        0      0        2 
  22  chr22_14155386     ASom    T    C        0      0        2 
  22  chr22_14155386     HCab    T    C        0      0        2 
  22  chr22_14155386     HPrz    T    C      0.5      1        2 
  22  chr22_14155386     ZBoe    T    C        0      0        2 
  22  chr22_14155386     ZGre    T    C        0      0        2 
  22  chr22_14155386     ZHar    T    C        0      0        2 
  22  chr22_14155386   Sample    T    C        0      0        2 
  22  chr22_14160888     AAsi    C    T        0      0        2 
  22  chr22_14160888     AKia    C    T        0      0        2 
  22  chr22_14160888     AOna    C    T        0      0        2 
  22  chr22_14160888     ASom    C    T        0      0        2 
  22  chr22_14160888     HCab    C    T      0.5      1        2 
  22  chr22_14160888     HPrz    C    T        1      2        2 
  22  chr22_14160888     ZBoe    C    T        0      0        2 
  22  chr22_14160888     ZGre    C    T        0      0        2 
  22  chr22_14160888     ZHar    C    T        0      0        2 
  22  chr22_14160888   Sample    C    T        1      2        2 
  22  chr22_14161194     AAsi    T    A        0      0        2 
  22  chr22_14161194     AKia    T    A        0      0        2 
  22  chr22_14161194     AOna    T    A        0      0        2 
  22  chr22_14161194     ASom    T    A        0      0        2 
  22  chr22_14161194     HCab    T    A        0      0        2 
  22  chr22_14161194     HPrz    T    A        0      0        2 
  22  chr22_14161194     ZBoe    T    A        0      0        2 
  22  chr22_14161194     ZGre    T    A        0      0        2 
  22  chr22_14161194     ZHar    T    A      0.5      1        2 
  22  chr22_14161194   Sample    T    A        0      0        2 
  22  chr22_14162891     AAsi    T    C      0.5      1        2 
  22  chr22_14162891     AKia    T    C        0      0        2 
  22  chr22_14162891     AOna    T    C        0      0        2 
  22  chr22_14162891     ASom    T    C        0      0        2 
  22  chr22_14162891     HCab    T    C        0      0        2 
  22  chr22_14162891     HPrz    T    C        0      0        2 
  22  chr22_14162891     ZBoe    T    C        0      0        2 
  22  chr22_14162891     ZGre    T    C        0      0        2 
  22  chr22_14162891     ZHar    T    C        0      0        2 
  22  chr22_14162891   Sample    T    C        0      0        2 
  22  chr22_14165292     AAsi    T    C        0      0        2 
  22  chr22_14165292     AKia    T    C        0      0        2 
  22  chr22_14165292     AOna    T    C        0      0        2 
  22  chr22_14165292     ASom    T    C        0      0        2 
  22  chr22_14165292     HCab    T    C        0      0        2 
  22  chr22_14165292     HPrz    T    C        0      0        2 
  22  chr22_14165292     ZBoe    T    C      0.5      1        2 
  22  chr22_14165292     ZGre    T    C        0      0        2 
  22  chr22_14165292     ZHar    T    C        0      0        2 
  22  chr22_14165292   Sample    T    C        0      0        2 
  22  chr22_14166664     AAsi    G    A        0      0        2 
  22  chr22_14166664     AKia    G    A        0      0        2 
  22  chr22_14166664     AOna    G    A        0      0        2 
  22  chr22_14166664     ASom    G    A        0      0        2 
  22  chr22_14166664     HCab    G    A        1      2        2 
  22  chr22_14166664     HPrz    G    A        1      2        2 
  22  chr22_14166664     ZBoe    G    A        0      0        2 
  22  chr22_14166664     ZGre    G    A        0      0        2 
  22  chr22_14166664     ZHar    G    A        0      0        2 
  22  chr22_14166664   Sample    G    A        1      2        2 
  22  chr22_14167739     AAsi    A    G        0      0        2 
  22  chr22_14167739     AKia    A    G        1      2        2 
  22  chr22_14167739     AOna    A    G        1      2        2 
  22  chr22_14167739     ASom    A    G        0      0        2 
  22  chr22_14167739     HCab    A    G        0      0        2 
  22  chr22_14167739     HPrz    A    G        0      0        2 
  22  chr22_14167739     ZBoe    A    G        0      0        2 
  22  chr22_14167739     ZGre    A    G        0      0        2 
  22  chr22_14167739     ZHar    A    G        0      0        2 
  22  chr22_14167739   Sample    A    G        0      0        2 
  22  chr22_14172820     AAsi    T    C        0      0        2 
  22  chr22_14172820     AKia    T    C        0      0        2 
  22  chr22_14172820     AOna    T    C        0      0        2 
  22  chr22_14172820     ASom    T    C        0      0        2 
  22  chr22_14172820     HCab    T    C        0      0        2 
  22  chr22_14172820     HPrz    T    C      0.5      1        2 
  22  chr22_14172820     ZBoe    T    C        0      0        2 
  22  chr22_14172820     ZGre    T    C        0      0        2 
  22  chr22_14172820     ZHar    T    C        0      0        2 
  22  chr22_14172820   Sample    T    C        0      0        2 
  22  chr22_14177418     AAsi    C    T        0      0        2 
  22  chr22_14177418     AKia    C    T        0      0        2 
  22  chr22_14177418     AOna    C    T        0      0        2 
  22  chr22_14177418     ASom    C    T        0      0        2 
  22  chr22_14177418     HCab    C    T        0      0        2 
  22  chr22_14177418     HPrz    C    T        0      0        2 
  22  chr22_14177418     ZBoe    C    T        0      0        2 
  22  chr22_14177418     ZGre    C    T      0.5      1        2 
  22  chr22_14177418     ZHar    C    T        0      0        2 
  22  chr22_14177418   Sample    C    T        1      2        2 
  22  chr22_14183120     AAsi    T    C      0.5      1        2 
  22  chr22_14183120     AKia    T    C        1      2        2 
  22  chr22_14183120     AOna    T    C      0.5      1        2 
  22  chr22_14183120     ASom    T    C        1      2        2 
  22  chr22_14183120     HCab    T    C        0      0        2 
  22  chr22_14183120     HPrz    T    C        0      0        2 
  22  chr22_14183120     ZBoe    T    C        0      0        2 
  22  chr22_14183120     ZGre    T    C        0      0        2 
  22  chr22_14183120     ZHar    T    C        0      0        2 
  22  chr22_14183120   Sample    T    C        0      0        2 
  22  chr22_14193451     AAsi    G    C        0      0        2 
  22  chr22_14193451     AKia    G    C        0      0        2 
  22  chr22_14193451     AOna    G    C        0      0        2 
  22  chr22_14193451     ASom    G    C        0      0        2 
  22  chr22_14193451     HCab    G    C        0      0        2 
  22  chr22_14193451     HPrz    G    C        0      0        2 
  22  chr22_14193451     ZBoe    G    C      0.5      1        2 
  22  chr22_14193451     ZGre    G    C        0      0        2 
  22  chr22_14193451     ZHar    G    C        0      0        2 
  22  chr22_14193451   Sample    G    C        0      0        2 
  22  chr22_14200106     AAsi    A    G        1      2        2 
  22  chr22_14200106     AKia    A    G        0      0        2 
  22  chr22_14200106     AOna    A    G        0      0        2 
  22  chr22_14200106     ASom    A    G        1      2        2 
  22  chr22_14200106     HCab    A    G        0      0        2 
  22  chr22_14200106     HPrz    A    G        0      0        2 
  22  chr22_14200106     ZBoe    A    G        0      0        2 
  22  chr22_14200106     ZGre    A    G        0      0        2 
  22  chr22_14200106     ZHar    A    G        0      0        2 
  22  chr22_14200106   Sample    A    G        0      0        2 
  22  chr22_14202023     AAsi    A    G        0      0        2 
  22  chr22_14202023     AKia    A    G        0      0        2 
  22  chr22_14202023     AOna    A    G        0      0        2 
  22  chr22_14202023     ASom    A    G        0      0        2 
  22  chr22_14202023     HCab    A    G        1      2        2 
  22  chr22_14202023     HPrz    A    G        1      2        2 
  22  chr22_14202023     ZBoe    A    G        0      0        2 
  22  chr22_14202023     ZGre    A    G        0      0        2 
  22  chr22_14202023     ZHar    A    G        0      0        2 
  22  chr22_14202023   Sample    A    G        1      2        2 
  22  chr22_14202170     AAsi    T    G        0      0        2 
  22  chr22_14202170     AKia    T    G        0      0        2 
  22  chr22_14202170     AOna    T    G        0      0        2 
  22  chr22_14202170     ASom    T    G        0      0        2 
  22  chr22_14202170     HCab    T    G        1      2        2 
  22  chr22_14202170     HPrz    T    G        1      2        2 
  22  chr22_14202170     ZBoe    T    G        0      0        2 
  22  chr22_14202170     ZGre    T    G        0      0        2 
  22  chr22_14202170     ZHar    T    G        0      0        2 
  22  chr22_14202170   Sample    T    G        1      2        2 
  22  chr22_14209451     AAsi    G    A        0      0        2 
  22  chr22_14209451     AKia    G    A        0      0        2 
  22  chr22_14209451     AOna    G    A        0      0        2 
  22  chr22_14209451     ASom    G    A        0      0        2 
  22  chr22_14209451     HCab    G    A        0      0        2 
  22  chr22_14209451     HPrz    G    A        0      0        2 
  22  chr22_14209451     ZBoe    G    A        0      0        2 
  22  chr22_14209451     ZGre    G    A        1      2        2 
  22  chr22_14209451     ZHar    G    A        0      0        2 
  22  chr22_14209451   Sample    G    A        0      0        2 
  22  chr22_14221111     AAsi    T    C        0      0        2 
  22  chr22_14221111     AKia    T    C        0      0        2 
  22  chr22_14221111     AOna    T    C      0.5      1        2 
  22  chr22_14221111     ASom    T    C        0      0        2 
  22  chr22_14221111     HCab    T    C        0      0        2 
  22  chr22_14221111     HPrz    T    C        0      0        2 
  22  chr22_14221111     ZBoe    T    C        0      0        2 
  22  chr22_14221111     ZGre    T    C        0      0        2 
  22  chr22_14221111     ZHar    T    C        0      0        2 
  22  chr22_14221111   Sample    T    C        0      0        2 
  22  chr22_14229090     AAsi    C    A        0      0        2 
  22  chr22_14229090     AKia    C    A        0      0        2 
  22  chr22_14229090     AOna    C    A        0      0        2 
  22  chr22_14229090     ASom    C    A        0      0        2 
  22  chr22_14229090     HCab    C    A        1      2        2 
  22  chr22_14229090     HPrz    C    A        1      2        2 
  22  chr22_14229090     ZBoe    C    A        0      0        2 
  22  chr22_14229090     ZGre    C    A        0      0        2 
  22  chr22_14229090     ZHar    C    A        0      0        2 
  22  chr22_14229090   Sample    C    A        1      2        2 
  22  chr22_14230572     AAsi    G    A        0      0        2 
  22  chr22_14230572     AKia    G    A        0      0        2 
  22  chr22_14230572     AOna    G    A        0      0        2 
  22  chr22_14230572     ASom    G    A        0      0        2 
  22  chr22_14230572     HCab    G    A        0      0        2 
  22  chr22_14230572     HPrz    G    A        0      0        2 
  22  chr22_14230572     ZBoe    G    A        0      0        2 
  22  chr22_14230572     ZGre    G    A      0.5      1        2 
  22  chr22_14230572     ZHar    G    A        0      0        2 
  22  chr22_14230572   Sample    G    A        0      0        2 
  22  chr22_14236276     AAsi    A    G        0      0        2 
  22  chr22_14236276     AKia    A    G        1      2        2 
  22  chr22_14236276     AOna    A    G        0      0        2 
  22  chr22_14236276     ASom    A    G        0      0        2 
  22  chr22_14236276     HCab    A    G        0      0        2 
  22  chr22_14236276     HPrz    A    G        0      0        2 
  22  chr22_14236276     ZBoe    A    G        0      0        2 
  22  chr22_14236276     ZGre    A    G        0      0        2 
  22  chr22_14236276     ZHar    A    G        0      0        2 
  22  chr22_14236276   Sample    A    G        0      0        2 
  22  chr22_14236349     AAsi    A    G        0      0        2 
  22  chr22_14236349     AKia    A    G        1      2        2 
  22  chr22_14236349     AOna    A    G        0      0        2 
  22  chr22_14236349     ASom    A    G        0      0        2 
  22  chr22_14236349     HCab    A    G        0      0        2 
  22  chr22_14236349     HPrz    A    G        0      0        2 
  22  chr22_14236349     ZBoe    A    G        0      0        2 
  22  chr22_14236349     ZGre    A    G        0      0        2 
  22  chr22_14236349     ZHar    A    G        0      0        2 
  22  chr22_14236349   Sample    A    G        0      0        2 
  22  chr22_14238475     AAsi    C    T        0      0        2 
  22  chr22_14238475     AKia    C    T        0      0        2 
  22  chr22_14238475     AOna    C    T        0      0        2 
  22  chr22_14238475     ASom    C    T        0      0        2 
  22  chr22_14238475     HCab    C    T        1      2        2 
  22  chr22_14238475     HPrz    C    T        1      2        2 
  22  chr22_14238475     ZBoe    C    T        0      0        2 
  22  chr22_14238475     ZGre    C    T        0      0        2 
  22  chr22_14238475     ZHar    C    T        0      0        2 
  22  chr22_14238475   Sample    C    T        1      2        2 
  22  chr22_14240320     AAsi    A    G        0      0        2 
  22  chr22_14240320     AKia    A    G        0      0        2 
  22  chr22_14240320     AOna    A    G      0.5      1        2 
  22  chr22_14240320     ASom    A    G        0      0        2 
  22  chr22_14240320     HCab    A    G        0      0        2 
  22  chr22_14240320     HPrz    A    G        0      0        2 
  22  chr22_14240320     ZBoe    A    G        0      0        2 
  22  chr22_14240320     ZGre    A    G        0      0        2 
  22  chr22_14240320     ZHar    A    G        0      0        2 
  22  chr22_14240320   Sample    A    G        0      0        2 
  22  chr22_14250626     AAsi    G    A        0      0        2 
  22  chr22_14250626     AKia    G    A        0      0        2 
  22  chr22_14250626     AOna    G    A        0      0        2 
  22  chr22_14250626     ASom    G    A        0      0        2 
  22  chr22_14250626     HCab    G    A        1      2        2 
  22  chr22_14250626     HPrz    G    A        1      2        2 
  22  chr22_14250626     ZBoe    G    A        0      0        2 
  22  chr22_14250626     ZGre    G    A        0      0        2 
  22  chr22_14250626     ZHar    G    A        0      0        2 
  22  chr22_14250626   Sample    G    A        1      2        2 
  22  chr22_14251097     AAsi    G    A        0      0        2 
  22  chr22_14251097     AKia    G    A        0      0        2 
  22  chr22_14251097     AOna    G    A        0      0        2 
  22  chr22_14251097     ASom    G    A        0      0        2 
  22  chr22_14251097     HCab    G    A        0      0        2 
  22  chr22_14251097     HPrz    G    A      0.5      1        2 
  22  chr22_14251097     ZBoe    G    A        0      0        2 
  22  chr22_14251097     ZGre    G    A        0      0        2 
  22  chr22_14251097     ZHar    G    A        0      0        2 
  22  chr22_14251097   Sample    G    A        0      0        2 
  22  chr22_14253161     AAsi    A    G        0      0        2 
  22  chr22_14253161     AKia    A    G        0      0        2 
  22  chr22_14253161     AOna    A    G        0      0        2 
  22  chr22_14253161     ASom    A    G        0      0        2 
  22  chr22_14253161     HCab    A    G        0      0        2 
  22  chr22_14253161     HPrz    A    G        0      0        2 
  22  chr22_14253161     ZBoe    A    G        0      0        2 
  22  chr22_14253161     ZGre    A    G        0      0        2 
  22  chr22_14253161     ZHar    A    G        1      2        2 
  22  chr22_14253161   Sample    A    G        0      0        2 
  22  chr22_14255790     AAsi    G    A        0      0        2 
  22  chr22_14255790     AKia    G    A        0      0        2 
  22  chr22_14255790     AOna    G    A        0      0        2 
  22  chr22_14255790     ASom    G    A        0      0        2 
  22  chr22_14255790     HCab    G    A        1      2        2 
  22  chr22_14255790     HPrz    G    A        1      2        2 
  22  chr22_14255790     ZBoe    G    A        0      0        2 
  22  chr22_14255790     ZGre    G    A        0      0        2 
  22  chr22_14255790     ZHar    G    A        0      0        2 
  22  chr22_14255790   Sample    G    A        1      2        2 
  22  chr22_14255973     AAsi    C    T        0      0        2 
  22  chr22_14255973     AKia    C    T        0      0        2 
  22  chr22_14255973     AOna    C    T        0      0        2 
  22  chr22_14255973     ASom    C    T        0      0        2 
  22  chr22_14255973     HCab    C    T        0      0        2 
  22  chr22_14255973     HPrz    C    T        1      2        2 
  22  chr22_14255973     ZBoe    C    T        0      0        2 
  22  chr22_14255973     ZGre    C    T        0      0        2 
  22  chr22_14255973     ZHar    C    T        0      0        2 
  22  chr22_14255973   Sample    C    T        1      2        2 
  22  chr22_14257952     AAsi    C    A        0      0        2 
  22  chr22_14257952     AKia    C    A        1      2        2 
  22  chr22_14257952     AOna    C    A        1      2        2 
  22  chr22_14257952     ASom    C    A        0      0        2 
  22  chr22_14257952     HCab    C    A        0      0        2 
  22  chr22_14257952     HPrz    C    A        0      0        2 
  22  chr22_14257952     ZBoe    C    A        0      0        2 
  22  chr22_14257952     ZGre    C    A        0      0        2 
  22  chr22_14257952     ZHar    C    A        0      0        2 
  22  chr22_14257952   Sample    C    A        0      0        2 
  22  chr22_14261739     AAsi    T    C        0      0        2 
  22  chr22_14261739     AKia    T    C        0      0        2 
  22  chr22_14261739     AOna    T    C        0      0        2 
  22  chr22_14261739     ASom    T    C        0      0        2 
  22  chr22_14261739     HCab    T    C        0      0        2 
  22  chr22_14261739     HPrz    T    C        0      0        2 
  22  chr22_14261739     ZBoe    T    C      0.5      1        2 
  22  chr22_14261739     ZGre    T    C        0      0        2 
  22  chr22_14261739     ZHar    T    C        0      0        2 
  22  chr22_14261739   Sample    T    C        0      0        2 
  22  chr22_14264480     AAsi    A    G        0      0        2 
  22  chr22_14264480     AKia    A    G        0      0        2 
  22  chr22_14264480     AOna    A    G        0      0        2 
  22  chr22_14264480     ASom    A    G      0.5      1        2 
  22  chr22_14264480     HCab    A    G        0      0        2 
  22  chr22_14264480     HPrz    A    G        0      0        2 
  22  chr22_14264480     ZBoe    A    G        0      0        2 
  22  chr22_14264480     ZGre    A    G        0      0        2 
  22  chr22_14264480     ZHar    A    G        0      0        2 
  22  chr22_14264480   Sample    A    G        0      0        2 
  22  chr22_14269616     AAsi    G    C        0      0        2 
  22  chr22_14269616     AKia    G    C        0      0        2 
  22  chr22_14269616     AOna    G    C        0      0        2 
  22  chr22_14269616     ASom    G    C        0      0        2 
  22  chr22_14269616     HCab    G    C        1      2        2 
  22  chr22_14269616     HPrz    G    C        0      0        2 
  22  chr22_14269616     ZBoe    G    C        0      0        2 
  22  chr22_14269616     ZGre    G    C        0      0        2 
  22  chr22_14269616     ZHar    G    C        0      0        2 
  22  chr22_14269616   Sample    G    C        1      2        2 
  22  chr22_14271936     AAsi    G    A        0      0        2 
  22  chr22_14271936     AKia    G    A        0      0        2 
  22  chr22_14271936     AOna    G    A        0      0        2 
  22  chr22_14271936     ASom    G    A        0      0        2 
  22  chr22_14271936     HCab    G    A        1      2        2 
  22  chr22_14271936     HPrz    G    A        1      2        2 
  22  chr22_14271936     ZBoe    G    A        0      0        2 
  22  chr22_14271936     ZGre    G    A        0      0        2 
  22  chr22_14271936     ZHar    G    A        0      0        2 
  22  chr22_14271936   Sample    G    A        1      2        2 
  22  chr22_14272077     AAsi    C    T        0      0        2 
  22  chr22_14272077     AKia    C    T        0      0        2 
  22  chr22_14272077     AOna    C    T        0      0        2 
  22  chr22_14272077     ASom    C    T        0      0        2 
  22  chr22_14272077     HCab    C    T        1      2        2 
  22  chr22_14272077     HPrz    C    T        1      2        2 
  22  chr22_14272077     ZBoe    C    T        0      0        2 
  22  chr22_14272077     ZGre    C    T        0      0        2 
  22  chr22_14272077     ZHar    C    T        0      0        2 
  22  chr22_14272077   Sample    C    T        1      2        2 
  22  chr22_14272139     AAsi    G    A        0      0        2 
  22  chr22_14272139     AKia    G    A        0      0        2 
  22  chr22_14272139     AOna    G    A        0      0        2 
  22  chr22_14272139     ASom    G    A        0      0        2 
  22  chr22_14272139     HCab    G    A        1      2        2 
  22  chr22_14272139     HPrz    G    A        1      2        2 
  22  chr22_14272139     ZBoe    G    A        0      0        2 
  22  chr22_14272139     ZGre    G    A        0      0        2 
  22  chr22_14272139     ZHar    G    A        0      0        2 
  22  chr22_14272139   Sample    G    A        1      2        2 
  22  chr22_14277702     AAsi    T    C        0      0        2 
  22  chr22_14277702     AKia    T    C        0      0        2 
  22  chr22_14277702     AOna    T    C        0      0        2 
  22  chr22_14277702     ASom    T    C        0      0        2 
  22  chr22_14277702     HCab    T    C        0      0        2 
  22  chr22_14277702     HPrz    T    C        0      0        2 
  22  chr22_14277702     ZBoe    T    C        0      0        2 
  22  chr22_14277702     ZGre    T    C      0.5      1        2 
  22  chr22_14277702     ZHar    T    C        0      0        2 
  22  chr22_14277702   Sample    T    C        0      0        2 
  22  chr22_14281524     AAsi    G    T        0      0        2 
  22  chr22_14281524     AKia    G    T        0      0        2 
  22  chr22_14281524     AOna    G    T        0      0        2 
  22  chr22_14281524     ASom    G    T      0.5      1        2 
  22  chr22_14281524     HCab    G    T        0      0        2 
  22  chr22_14281524     HPrz    G    T        0      0        2 
  22  chr22_14281524     ZBoe    G    T        0      0        2 
  22  chr22_14281524     ZGre    G    T        0      0        2 
  22  chr22_14281524     ZHar    G    T        0      0        2 
  22  chr22_14281524   Sample    G    T        0      0        2 
  22  chr22_14299704     AAsi    T    C        0      0        2 
  22  chr22_14299704     AKia    T    C        0      0        2 
  22  chr22_14299704     AOna    T    C        0      0        2 
  22  chr22_14299704     ASom    T    C        0      0        2 
  22  chr22_14299704     HCab    T    C      0.5      1        2 
  22  chr22_14299704     HPrz    T    C      0.5      1        2 
  22  chr22_14299704     ZBoe    T    C        0      0        2 
  22  chr22_14299704     ZGre    T    C        0      0        2 
  22  chr22_14299704     ZHar    T    C        0      0        2 
  22  chr22_14299704   Sample    T    C        0      0        2 
  22  chr22_14303362     AAsi    T    C        0      0        2 
  22  chr22_14303362     AKia    T    C        0      0        2 
  22  chr22_14303362     AOna    T    C        0      0        2 
  22  chr22_14303362     ASom    T    C        0      0        2 
  22  chr22_14303362     HCab    T    C        1      2        2 
  22  chr22_14303362     HPrz    T    C      0.5      1        2 
  22  chr22_14303362     ZBoe    T    C        0      0        2 
  22  chr22_14303362     ZGre    T    C        0      0        2 
  22  chr22_14303362     ZHar    T    C        0      0        2 
  22  chr22_14303362   Sample    T    C        1      2        2 
  22  chr22_14305549     AAsi    T    C        0      0        2 
  22  chr22_14305549     AKia    T    C        1      2        2 
  22  chr22_14305549     AOna    T    C        0      0        2 
  22  chr22_14305549     ASom    T    C        0      0        2 
  22  chr22_14305549     HCab    T    C        0      0        2 
  22  chr22_14305549     HPrz    T    C        0      0        2 
  22  chr22_14305549     ZBoe    T    C        0      0        2 
  22  chr22_14305549     ZGre    T    C        0      0        2 
  22  chr22_14305549     ZHar    T    C        0      0        2 
  22  chr22_14305549   Sample    T    C        0      0        2 
  22  chr22_14313592     AAsi    C    T        0      0        2 
  22  chr22_14313592     AKia    C    T        0      0        2 
  22  chr22_14313592     AOna    C    T      0.5      1        2 
  22  chr22_14313592     ASom    C    T        0      0        2 
  22  chr22_14313592     HCab    C    T        0      0        2 
  22  chr22_14313592     HPrz    C    T        0      0        2 
  22  chr22_14313592     ZBoe    C    T        0      0        2 
  22  chr22_14313592     ZGre    C    T        0      0        2 
  22  chr22_14313592     ZHar    C    T        0      0        2 
  22  chr22_14313592   Sample    C    T        0      0        2 
  22  chr22_14328777     AAsi    G    A        0      0        2 
  22  chr22_14328777     AKia    G    A        0      0        2 
  22  chr22_14328777     AOna    G    A        0      0        2 
  22  chr22_14328777     ASom    G    A        0      0        2 
  22  chr22_14328777     HCab    G    A      0.5      1        2 
  22  chr22_14328777     HPrz    G    A        0      0        2 
  22  chr22_14328777     ZBoe    G    A        0      0        2 
  22  chr22_14328777     ZGre    G    A        0      0        2 
  22  chr22_14328777     ZHar    G    A        0      0        2 
  22  chr22_14328777   Sample    G    A        0      0        2 
  22  chr22_14335845     AAsi    C    T        0      0        2 
  22  chr22_14335845     AKia    C    T        0      0        2 
  22  chr22_14335845     AOna    C    T        0      0        2 
  22  chr22_14335845     ASom    C    T        0      0        2 
  22  chr22_14335845     HCab    C    T      0.5      1        2 
  22  chr22_14335845     HPrz    C    T        1      2        2 
  22  chr22_14335845     ZBoe    C    T        0      0        2 
  22  chr22_14335845     ZGre    C    T        0      0        2 
  22  chr22_14335845     ZHar    C    T        0      0        2 
  22  chr22_14335845   Sample    C    T        0      0        2 
  22  chr22_14340774     AAsi    G    C        0      0        2 
  22  chr22_14340774     AKia    G    C        0      0        2 
  22  chr22_14340774     AOna    G    C        0      0        2 
  22  chr22_14340774     ASom    G    C        0      0        2 
  22  chr22_14340774     HCab    G    C        0      0        2 
  22  chr22_14340774     HPrz    G    C        0      0        2 
  22  chr22_14340774     ZBoe    G    C        0      0        2 
  22  chr22_14340774     ZGre    G    C        1      2        2 
  22  chr22_14340774     ZHar    G    C        0      0        2 
  22  chr22_14340774   Sample    G    C        0      0        2 
  22  chr22_14344584     AAsi    C    T        0      0        2 
  22  chr22_14344584     AKia    C    T        0      0        2 
  22  chr22_14344584     AOna    C    T        1      2        2 
  22  chr22_14344584     ASom    C    T        0      0        2 
  22  chr22_14344584     HCab    C    T        0      0        2 
  22  chr22_14344584     HPrz    C    T        0      0        2 
  22  chr22_14344584     ZBoe    C    T        0      0        2 
  22  chr22_14344584     ZGre    C    T        0      0        2 
  22  chr22_14344584     ZHar    C    T        0      0        2 
  22  chr22_14344584   Sample    C    T        0      0        2 
  22  chr22_14362049     AAsi    C    T        0      0        2 
  22  chr22_14362049     AKia    C    T        0      0        2 
  22  chr22_14362049     AOna    C    T        0      0        2 
  22  chr22_14362049     ASom    C    T        0      0        2 
  22  chr22_14362049     HCab    C    T        0      0        2 
  22  chr22_14362049     HPrz    C    T        0      0        2 
  22  chr22_14362049     ZBoe    C    T        0      0        2 
  22  chr22_14362049     ZGre    C    T        1      2        2 
  22  chr22_14362049     ZHar    C    T        0      0        2 
  22  chr22_14362049   Sample    C    T        0      0        2 
  22  chr22_14364682     AAsi    A    G        0      0        2 
  22  chr22_14364682     AKia    A    G        1      2        2 
  22  chr22_14364682     AOna    A    G        0      0        2 
  22  chr22_14364682     ASom    A    G      0.5      1        2 
  22  chr22_14364682     HCab    A    G        0      0        2 
  22  chr22_14364682     HPrz    A    G        0      0        2 
  22  chr22_14364682     ZBoe    A    G        0      0        2 
  22  chr22_14364682     ZGre    A    G        0      0        2 
  22  chr22_14364682     ZHar    A    G        0      0        2 
  22  chr22_14364682   Sample    A    G        0      0        2 
  22  chr22_14370738     AAsi    T    C        0      0        2 
  22  chr22_14370738     AKia    T    C        0      0        2 
  22  chr22_14370738     AOna    T    C        0      0        2 
  22  chr22_14370738     ASom    T    C        0      0        2 
  22  chr22_14370738     HCab    T    C        1      2        2 
  22  chr22_14370738     HPrz    T    C        0      0        2 
  22  chr22_14370738     ZBoe    T    C        0      0        2 
  22  chr22_14370738     ZGre    T    C        0      0        2 
  22  chr22_14370738     ZHar    T    C        0      0        2 
  22  chr22_14370738   Sample    T    C        1      2        2 
  22  chr22_14372320     AAsi    A    T        1      2        2 
  22  chr22_14372320     AKia    A    T      0.5      1        2 
  22  chr22_14372320     AOna    A    T        1      2        2 
  22  chr22_14372320     ASom    A    T        1      2        2 
  22  chr22_14372320     HCab    A    T        0      0        2 
  22  chr22_14372320     HPrz    A    T        0      0        2 
  22  chr22_14372320     ZBoe    A    T        0      0        2 
  22  chr22_14372320     ZGre    A    T        0      0        2 
  22  chr22_14372320     ZHar    A    T        0      0        2 
  22  chr22_14372320   Sample    A    T        0      0        2 
  22  chr22_14377746     AAsi    T    C      0.5      1        2 
  22  chr22_14377746     AKia    T    C        0      0        2 
  22  chr22_14377746     AOna    T    C        0      0        2 
  22  chr22_14377746     ASom    T    C        0      0        2 
  22  chr22_14377746     HCab    T    C        0      0        2 
  22  chr22_14377746     HPrz    T    C        0      0        2 
  22  chr22_14377746     ZBoe    T    C        0      0        2 
  22  chr22_14377746     ZGre    T    C        0      0        2 
  22  chr22_14377746     ZHar    T    C        0      0        2 
  22  chr22_14377746   Sample    T    C        0      0        2 
  22  chr22_14383863     AAsi    C    T        0      0        2 
  22  chr22_14383863     AKia    C    T        0      0        2 
  22  chr22_14383863     AOna    C    T        0      0        2 
  22  chr22_14383863     ASom    C    T        0      0        2 
  22  chr22_14383863     HCab    C    T      0.5      1        2 
  22  chr22_14383863     HPrz    C    T        1      2        2 
  22  chr22_14383863     ZBoe    C    T        0      0        2 
  22  chr22_14383863     ZGre    C    T        0      0        2 
  22  chr22_14383863     ZHar    C    T        0      0        2 
  22  chr22_14383863   Sample    C    T        1      2        2 
  22  chr22_14385120     AAsi    T    C        0      0        2 
  22  chr22_14385120     AKia    T    C        0      0        2 
  22  chr22_14385120     AOna    T    C        0      0        2 
  22  chr22_14385120     ASom    T    C      0.5      1        2 
  22  chr22_14385120     HCab    T    C        0      0        2 
  22  chr22_14385120     HPrz    T    C        0      0        2 
  22  chr22_14385120     ZBoe    T    C        0      0        2 
  22  chr22_14385120     ZGre    T    C        0      0        2 
  22  chr22_14385120     ZHar    T    C        0      0        2 
  22  chr22_14385120   Sample    T    C        0      0        2 
  22  chr22_14385361     AAsi    T    C      0.5      1        2 
  22  chr22_14385361     AKia    T    C        0      0        2 
  22  chr22_14385361     AOna    T    C        1      2        2 
  22  chr22_14385361     ASom    T    C        1      2        2 
  22  chr22_14385361     HCab    T    C        0      0        2 
  22  chr22_14385361     HPrz    T    C        0      0        2 
  22  chr22_14385361     ZBoe    T    C        1      2        2 
  22  chr22_14385361     ZGre    T    C        1      2        2 
  22  chr22_14385361     ZHar    T    C        0      0        2 
  22  chr22_14385361   Sample    T    C        0      0        2 
  22  chr22_14390359     AAsi    T    C        0      0        2 
  22  chr22_14390359     AKia    T    C        0      0        2 
  22  chr22_14390359     AOna    T    C      0.5      1        2 
  22  chr22_14390359     ASom    T    C        0      0        2 
  22  chr22_14390359     HCab    T    C        0      0        2 
  22  chr22_14390359     HPrz    T    C        0      0        2 
  22  chr22_14390359     ZBoe    T    C        0      0        2 
  22  chr22_14390359     ZGre    T    C        0      0        2 
  22  chr22_14390359     ZHar    T    C        0      0        2 
  22  chr22_14390359   Sample    T    C        0      0        2 
  22  chr22_14390647     AAsi    G    C        0      0        2 
  22  chr22_14390647     AKia    G    C        0      0        2 
  22  chr22_14390647     AOna    G    C        0      0        2 
  22  chr22_14390647     ASom    G    C        0      0        2 
  22  chr22_14390647     HCab    G    C        0      0        2 
  22  chr22_14390647     HPrz    G    C        0      0        2 
  22  chr22_14390647     ZBoe    G    C        0      0        2 
  22  chr22_14390647     ZGre    G    C        0      0        2 
  22  chr22_14390647     ZHar    G    C        1      2        2 
  22  chr22_14390647   Sample    G    C        0      0        2 
  22  chr22_14391273     AAsi    T    C        0      0        2 
  22  chr22_14391273     AKia    T    C        0      0        2 
  22  chr22_14391273     AOna    T    C        0      0        2 
  22  chr22_14391273     ASom    T    C      0.5      1        2 
  22  chr22_14391273     HCab    T    C        0      0        2 
  22  chr22_14391273     HPrz    T    C        0      0        2 
  22  chr22_14391273     ZBoe    T    C        0      0        2 
  22  chr22_14391273     ZGre    T    C        0      0        2 
  22  chr22_14391273     ZHar    T    C        0      0        2 
  22  chr22_14391273   Sample    T    C        0      0        2 
  22  chr22_14394586     AAsi    C    T      0.5      1        2 
  22  chr22_14394586     AKia    C    T        0      0        2 
  22  chr22_14394586     AOna    C    T        0      0        2 
  22  chr22_14394586     ASom    C    T        0      0        2 
  22  chr22_14394586     HCab    C    T        0      0        2 
  22  chr22_14394586     HPrz    C    T        0      0        2 
  22  chr22_14394586     ZBoe    C    T        0      0        2 
  22  chr22_14394586     ZGre    C    T        0      0        2 
  22  chr22_14394586     ZHar    C    T        0      0        2 
  22  chr22_14394586   Sample    C    T        0      0        2 
  22  chr22_14398162     AAsi    T    G        0      0        2 
  22  chr22_14398162     AKia    T    G        0      0        2 
  22  chr22_14398162     AOna    T    G        0      0        2 
  22  chr22_14398162     ASom    T    G        0      0        2 
  22  chr22_14398162     HCab    T    G        1      2        2 
  22  chr22_14398162     HPrz    T    G        1      2        2 
  22  chr22_14398162     ZBoe    T    G        0      0        2 
  22  chr22_14398162     ZGre    T    G        0      0        2 
  22  chr22_14398162     ZHar    T    G        0      0        2 
  22  chr22_14398162   Sample    T    G        1      2        2 
  22  chr22_14399440     AAsi    C    T        0      0        2 
  22  chr22_14399440     AKia    C    T        0      0        2 
  22  chr22_14399440     AOna    C    T        0      0        2 
  22  chr22_14399440     ASom    C    T        0      0        2 
  22  chr22_14399440     HCab    C    T        1      2        2 
  22  chr22_14399440     HPrz    C    T        1      2        2 
  22  chr22_14399440     ZBoe    C    T        0      0        2 
  22  chr22_14399440     ZGre    C    T        0      0        2 
  22  chr22_14399440     ZHar    C    T        0      0        2 
  22  chr22_14399440   Sample    C    T        1      2        2 
  22  chr22_14411962     AAsi    C    T        0      0        2 
  22  chr22_14411962     AKia    C    T        0      0        2 
  22  chr22_14411962     AOna    C    T      0.5      1        2 
  22  chr22_14411962     ASom    C    T        0      0        2 
  22  chr22_14411962     HCab    C    T        0      0        2 
  22  chr22_14411962     HPrz    C    T        0      0        2 
  22  chr22_14411962     ZBoe    C    T        0      0        2 
  22  chr22_14411962     ZGre    C    T        0      0        2 
  22  chr22_14411962     ZHar    C    T        0      0        2 
  22  chr22_14411962   Sample    C    T        0      0        2 
  22  chr22_14414509     AAsi    T    C        0      0        2 
  22  chr22_14414509     AKia    T    C        0      0        2 
  22  chr22_14414509     AOna    T    C        0      0        2 
  22  chr22_14414509     ASom    T    C        0      0        2 
  22  chr22_14414509     HCab    T    C        0      0        2 
  22  chr22_14414509     HPrz    T    C      0.5      1        2 
  22  chr22_14414509     ZBoe    T    C        0      0        2 
  22  chr22_14414509     ZGre    T    C        0      0        2 
  22  chr22_14414509     ZHar    T    C        0      0        2 
  22  chr22_14414509   Sample    T    C        0      0        2 
  22  chr22_14416389     AAsi    C    T      0.5      1        2 
  22  chr22_14416389     AKia    C    T        0      0        2 
  22  chr22_14416389     AOna    C    T        0      0        2 
  22  chr22_14416389     ASom    C    T        0      0        2 
  22  chr22_14416389     HCab    C    T        0      0        2 
  22  chr22_14416389     HPrz    C    T        0      0        2 
  22  chr22_14416389     ZBoe    C    T        0      0        2 
  22  chr22_14416389     ZGre    C    T        0      0        2 
  22  chr22_14416389     ZHar    C    T        0      0        2 
  22  chr22_14416389   Sample    C    T        0      0        2 
  22  chr22_14417822     AAsi    T    C        0      0        2 
  22  chr22_14417822     AKia    T    C        1      2        2 
  22  chr22_14417822     AOna    T    C        0      0        2 
  22  chr22_14417822     ASom    T    C        0      0        2 
  22  chr22_14417822     HCab    T    C        0      0        2 
  22  chr22_14417822     HPrz    T    C        0      0        2 
  22  chr22_14417822     ZBoe    T    C        0      0        2 
  22  chr22_14417822     ZGre    T    C        0      0        2 
  22  chr22_14417822     ZHar    T    C        0      0        2 
  22  chr22_14417822   Sample    T    C        0      0        2 
  22  chr22_14419899     AAsi    C    G      0.5      1        2 
  22  chr22_14419899     AKia    C    G        0      0        2 
  22  chr22_14419899     AOna    C    G        0      0        2 
  22  chr22_14419899     ASom    C    G        0      0        2 
  22  chr22_14419899     HCab    C    G        0      0        2 
  22  chr22_14419899     HPrz    C    G        0      0        2 
  22  chr22_14419899     ZBoe    C    G        0      0        2 
  22  chr22_14419899     ZGre    C    G        0      0        2 
  22  chr22_14419899     ZHar    C    G        0      0        2 
  22  chr22_14419899   Sample    C    G        0      0        2 
  22  chr22_14420262     AAsi    G    A        0      0        2 
  22  chr22_14420262     AKia    G    A        0      0        2 
  22  chr22_14420262     AOna    G    A        0      0        2 
  22  chr22_14420262     ASom    G    A        0      0        2 
  22  chr22_14420262     HCab    G    A        1      2        2 
  22  chr22_14420262     HPrz    G    A        1      2        2 
  22  chr22_14420262     ZBoe    G    A        0      0        2 
  22  chr22_14420262     ZGre    G    A        0      0        2 
  22  chr22_14420262     ZHar    G    A        0      0        2 
  22  chr22_14420262   Sample    G    A        1      2        2 
  22  chr22_14427702     AAsi    T    C        1      2        2 
  22  chr22_14427702     AKia    T    C        0      0        2 
  22  chr22_14427702     AOna    T    C        0      0        2 
  22  chr22_14427702     ASom    T    C        1      2        2 
  22  chr22_14427702     HCab    T    C        0      0        2 
  22  chr22_14427702     HPrz    T    C        0      0        2 
  22  chr22_14427702     ZBoe    T    C        0      0        2 
  22  chr22_14427702     ZGre    T    C        1      2        2 
  22  chr22_14427702     ZHar    T    C        0      0        2 
  22  chr22_14427702   Sample    T    C        0      0        2 
  22  chr22_14428689     AAsi    A    G        1      2        2 
  22  chr22_14428689     AKia    A    G        0      0        2 
  22  chr22_14428689     AOna    A    G        0      0        2 
  22  chr22_14428689     ASom    A    G        1      2        2 
  22  chr22_14428689     HCab    A    G        0      0        2 
  22  chr22_14428689     HPrz    A    G        0      0        2 
  22  chr22_14428689     ZBoe    A    G        0      0        2 
  22  chr22_14428689     ZGre    A    G        0      0        2 
  22  chr22_14428689     ZHar    A    G        0      0        2 
  22  chr22_14428689   Sample    A    G        0      0        2 
  22  chr22_14439379     AAsi    T    G        0      0        2 
  22  chr22_14439379     AKia    T    G        0      0        2 
  22  chr22_14439379     AOna    T    G        0      0        2 
  22  chr22_14439379     ASom    T    G        0      0        2 
  22  chr22_14439379     HCab    T    G        1      2        2 
  22  chr22_14439379     HPrz    T    G        1      2        2 
  22  chr22_14439379     ZBoe    T    G        0      0        2 
  22  chr22_14439379     ZGre    T    G        0      0        2 
  22  chr22_14439379     ZHar    T    G        0      0        2 
  22  chr22_14439379   Sample    T    G        1      2        2 
  22  chr22_14441353     AAsi    A    G        0      0        2 
  22  chr22_14441353     AKia    A    G        0      0        2 
  22  chr22_14441353     AOna    A    G        0      0        2 
  22  chr22_14441353     ASom    A    G        0      0        2 
  22  chr22_14441353     HCab    A    G        1      2        2 
  22  chr22_14441353     HPrz    A    G        1      2        2 
  22  chr22_14441353     ZBoe    A    G        0      0        2 
  22  chr22_14441353     ZGre    A    G        0      0        2 
  22  chr22_14441353     ZHar    A    G        0      0        2 
  22  chr22_14441353   Sample    A    G        1      2        2 
  22  chr22_14442772     AAsi    T    C      0.5      1        2 
  22  chr22_14442772     AKia    T    C        0      0        2 
  22  chr22_14442772     AOna    T    C        0      0        2 
  22  chr22_14442772     ASom    T    C        0      0        2 
  22  chr22_14442772     HCab    T    C        0      0        2 
  22  chr22_14442772     HPrz    T    C        0      0        2 
  22  chr22_14442772     ZBoe    T    C        0      0        2 
  22  chr22_14442772     ZGre    T    C        0      0        2 
  22  chr22_14442772     ZHar    T    C        0      0        2 
  22  chr22_14442772   Sample    T    C        0      0        2 
  22  chr22_14443258     AAsi    A    C        1      2        2 
  22  chr22_14443258     AKia    A    C        0      0        2 
  22  chr22_14443258     AOna    A    C        0      0        2 
  22  chr22_14443258     ASom    A    C        0      0        2 
  22  chr22_14443258     HCab    A    C        0      0        2 
  22  chr22_14443258     HPrz    A    C        0      0        2 
  22  chr22_14443258     ZBoe    A    C        0      0        2 
  22  chr22_14443258     ZGre    A    C        0      0        2 
  22  chr22_14443258     ZHar    A    C        0      0        2 
  22  chr22_14443258   Sample    A    C        0      0        2 
  22  chr22_14451410     AAsi    C    G        0      0        2 
  22  chr22_14451410     AKia    C    G        0      0        2 
  22  chr22_14451410     AOna    C    G        0      0        2 
  22  chr22_14451410     ASom    C    G        0      0        2 
  22  chr22_14451410     HCab    C    G        1      2        2 
  22  chr22_14451410     HPrz    C    G        1      2        2 
  22  chr22_14451410     ZBoe    C    G        0      0        2 
  22  chr22_14451410     ZGre    C    G        0      0        2 
  22  chr22_14451410     ZHar    C    G        0      0        2 
  22  chr22_14451410   Sample    C    G        1      2        2 
  22  chr22_14459950     AAsi    A    G        0      0        2 
  22  chr22_14459950     AKia    A    G        0      0        2 
  22  chr22_14459950     AOna    A    G        0      0        2 
  22  chr22_14459950     ASom    A    G      0.5      1        2 
  22  chr22_14459950     HCab    A    G        1      2        2 
  22  chr22_14459950     HPrz    A    G        1      2        2 
  22  chr22_14459950     ZBoe    A    G        0      0        2 
  22  chr22_14459950     ZGre    A    G        0      0        2 
  22  chr22_14459950     ZHar    A    G        0      0        2 
  22  chr22_14459950   Sample    A    G        1      2        2 
  22  chr22_14469922     AAsi    T    A        0      0        2 
  22  chr22_14469922     AKia    T    A        0      0        2 
  22  chr22_14469922     AOna    T    A        0      0        2 
  22  chr22_14469922     ASom    T    A        0      0        2 
  22  chr22_14469922     HCab    T    A        0      0        2 
  22  chr22_14469922     HPrz    T    A        0      0        2 
  22  chr22_14469922     ZBoe    T    A        0      0        2 
  22  chr22_14469922     ZGre    T    A        0      0        2 
  22  chr22_14469922     ZHar    T    A      0.5      1        2 
  22  chr22_14469922   Sample    T    A        0      0        2 
  22  chr22_14473253     AAsi    A    G        0      0        2 
  22  chr22_14473253     AKia    A    G        0      0        2 
  22  chr22_14473253     AOna    A    G        0      0        2 
  22  chr22_14473253     ASom    A    G        0      0        2 
  22  chr22_14473253     HCab    A    G      0.5      1        2 
  22  chr22_14473253     HPrz    A    G        1      2        2 
  22  chr22_14473253     ZBoe    A    G        0      0        2 
  22  chr22_14473253     ZGre    A    G        0      0        2 
  22  chr22_14473253     ZHar    A    G        0      0        2 
  22  chr22_14473253   Sample    A    G        1      2        2 
  22  chr22_14473304     AAsi    A    G        0      0        2 
  22  chr22_14473304     AKia    A    G        0      0        2 
  22  chr22_14473304     AOna    A    G        0      0        2 
  22  chr22_14473304     ASom    A    G        0      0        2 
  22  chr22_14473304     HCab    A    G      0.5      1        2 
  22  chr22_14473304     HPrz    A    G        0      0        2 
  22  chr22_14473304     ZBoe    A    G        0      0        2 
  22  chr22_14473304     ZGre    A    G        0      0        2 
  22  chr22_14473304     ZHar    A    G        0      0        2 
  22  chr22_14473304   Sample    A    G        0      0        2 
  22  chr22_14474220     AAsi    G    A        0      0        2 
  22  chr22_14474220     AKia    G    A        0      0        2 
  22  chr22_14474220     AOna    G    A        0      0        2 
  22  chr22_14474220     ASom    G    A        0      0        2 
  22  chr22_14474220     HCab    G    A        0      0        2 
  22  chr22_14474220     HPrz    G    A        0      0        2 
  22  chr22_14474220     ZBoe    G    A        0      0        2 
  22  chr22_14474220     ZGre    G    A        1      2        2 
  22  chr22_14474220     ZHar    G    A        0      0        2 
  22  chr22_14474220   Sample    G    A        0      0        2 
  22  chr22_14487361     AAsi    A    G        0      0        2 
  22  chr22_14487361     AKia    A    G      0.5      1        2 
  22  chr22_14487361     AOna    A    G        0      0        2 
  22  chr22_14487361     ASom    A    G        0      0        2 
  22  chr22_14487361     HCab    A    G        0      0        2 
  22  chr22_14487361     HPrz    A    G        0      0        2 
  22  chr22_14487361     ZBoe    A    G        0      0        2 
  22  chr22_14487361     ZGre    A    G        0      0        2 
  22  chr22_14487361     ZHar    A    G        0      0        2 
  22  chr22_14487361   Sample    A    G        0      0        2 
  22  chr22_14492959     AAsi    A    C        0      0        2 
  22  chr22_14492959     AKia    A    C        0      0        2 
  22  chr22_14492959     AOna    A    C        0      0        2 
  22  chr22_14492959     ASom    A    C        0      0        2 
  22  chr22_14492959     HCab    A    C        1      2        2 
  22  chr22_14492959     HPrz    A    C        1      2        2 
  22  chr22_14492959     ZBoe    A    C        0      0        2 
  22  chr22_14492959     ZGre    A    C        0      0        2 
  22  chr22_14492959     ZHar    A    C        0      0        2 
  22  chr22_14492959   Sample    A    C        1      2        2 
  22  chr22_14497560     AAsi    A    C        0      0        2 
  22  chr22_14497560     AKia    A    C        0      0        2 
  22  chr22_14497560     AOna    A    C        0      0        2 
  22  chr22_14497560     ASom    A    C        0      0        2 
  22  chr22_14497560     HCab    A    C        1      2        2 
  22  chr22_14497560     HPrz    A    C        1      2        2 
  22  chr22_14497560     ZBoe    A    C        0      0        2 
  22  chr22_14497560     ZGre    A    C        0      0        2 
  22  chr22_14497560     ZHar    A    C        0      0        2 
  22  chr22_14497560   Sample    A    C        1      2        2 
  22  chr22_14505542     AAsi    C    A        0      0        2 
  22  chr22_14505542     AKia    C    A        0      0        2 
  22  chr22_14505542     AOna    C    A        0      0        2 
  22  chr22_14505542     ASom    C    A        0      0        2 
  22  chr22_14505542     HCab    C    A        1      2        2 
  22  chr22_14505542     HPrz    C    A        1      2        2 
  22  chr22_14505542     ZBoe    C    A        0      0        2 
  22  chr22_14505542     ZGre    C    A        0      0        2 
  22  chr22_14505542     ZHar    C    A        0      0        2 
  22  chr22_14505542   Sample    C    A        1      2        2 
  22  chr22_14507125     AAsi    C    T        0      0        2 
  22  chr22_14507125     AKia    C    T      0.5      1        2 
  22  chr22_14507125     AOna    C    T        0      0        2 
  22  chr22_14507125     ASom    C    T        0      0        2 
  22  chr22_14507125     HCab    C    T        0      0        2 
  22  chr22_14507125     HPrz    C    T        0      0        2 
  22  chr22_14507125     ZBoe    C    T        0      0        2 
  22  chr22_14507125     ZGre    C    T        0      0        2 
  22  chr22_14507125     ZHar    C    T        0      0        2 
  22  chr22_14507125   Sample    C    T        0      0        2 
  22  chr22_14509138     AAsi    T    C        0      0        2 
  22  chr22_14509138     AKia    T    C      0.5      1        2 
  22  chr22_14509138     AOna    T    C        1      2        2 
  22  chr22_14509138     ASom    T    C        0      0        2 
  22  chr22_14509138     HCab    T    C        0      0        2 
  22  chr22_14509138     HPrz    T    C        0      0        2 
  22  chr22_14509138     ZBoe    T    C        0      0        2 
  22  chr22_14509138     ZGre    T    C        0      0        2 
  22  chr22_14509138     ZHar    T    C        0      0        2 
  22  chr22_14509138   Sample    T    C        0      0        2 
  22  chr22_14510114     AAsi    C    T        0      0        2 
  22  chr22_14510114     AKia    C    T        0      0        2 
  22  chr22_14510114     AOna    C    T        0      0        2 
  22  chr22_14510114     ASom    C    T      0.5      1        2 
  22  chr22_14510114     HCab    C    T        0      0        2 
  22  chr22_14510114     HPrz    C    T        0      0        2 
  22  chr22_14510114     ZBoe    C    T        0      0        2 
  22  chr22_14510114     ZGre    C    T        0      0        2 
  22  chr22_14510114     ZHar    C    T        0      0        2 
  22  chr22_14510114   Sample    C    T        0      0        2 
  22  chr22_14512883     AAsi    C    T        0      0        2 
  22  chr22_14512883     AKia    C    T      0.5      1        2 
  22  chr22_14512883     AOna    C    T        0      0        2 
  22  chr22_14512883     ASom    C    T        0      0        2 
  22  chr22_14512883     HCab    C    T        0      0        2 
  22  chr22_14512883     HPrz    C    T        0      0        2 
  22  chr22_14512883     ZBoe    C    T        0      0        2 
  22  chr22_14512883     ZGre    C    T        0      0        2 
  22  chr22_14512883     ZHar    C    T        0      0        2 
  22  chr22_14512883   Sample    C    T        0      0        2 
  22  chr22_14515304     AAsi    C    T        0      0        2 
  22  chr22_14515304     AKia    C    T        0      0        2 
  22  chr22_14515304     AOna    C    T        0      0        2 
  22  chr22_14515304     ASom    C    T        0      0        2 
  22  chr22_14515304     HCab    C    T        1      2        2 
  22  chr22_14515304     HPrz    C    T        1      2        2 
  22  chr22_14515304     ZBoe    C    T        0      0        2 
  22  chr22_14515304     ZGre    C    T        0      0        2 
  22  chr22_14515304     ZHar    C    T        0      0        2 
  22  chr22_14515304   Sample    C    T        1      2        2 
  22  chr22_14523765     AAsi    C    A        0      0        2 
  22  chr22_14523765     AKia    C    A        0      0        2 
  22  chr22_14523765     AOna    C    A        0      0        2 
  22  chr22_14523765     ASom    C    A        0      0        2 
  22  chr22_14523765     HCab    C    A        0      0        2 
  22  chr22_14523765     HPrz    C    A        0      0        2 
  22  chr22_14523765     ZBoe    C    A        1      2        2 
  22  chr22_14523765     ZGre    C    A        0      0        2 
  22  chr22_14523765     ZHar    C    A        0      0        2 
  22  chr22_14523765   Sample    C    A        0      0        2 
  22  chr22_14529682     AAsi    A    G        0      0        2 
  22  chr22_14529682     AKia    A    G        0      0        2 
  22  chr22_14529682     AOna    A    G        0      0        2 
  22  chr22_14529682     ASom    A    G        0      0        2 
  22  chr22_14529682     HCab    A    G      0.5      1        2 
  22  chr22_14529682     HPrz    A    G        0      0        2 
  22  chr22_14529682     ZBoe    A    G        0      0        2 
  22  chr22_14529682     ZGre    A    G        0      0        2 
  22  chr22_14529682     ZHar    A    G        0      0        2 
  22  chr22_14529682   Sample    A    G        0      0        2 
  22  chr22_14532761     AAsi    G    T        0      0        2 
  22  chr22_14532761     AKia    G    T        0      0        2 
  22  chr22_14532761     AOna    G    T        0      0        2 
  22  chr22_14532761     ASom    G    T        0      0        2 
  22  chr22_14532761     HCab    G    T        1      2        2 
  22  chr22_14532761     HPrz    G    T        1      2        2 
  22  chr22_14532761     ZBoe    G    T        0      0        2 
  22  chr22_14532761     ZGre    G    T        0      0        2 
  22  chr22_14532761     ZHar    G    T        0      0        2 
  22  chr22_14532761   Sample    G    T        1      2        2 
  22  chr22_14534242     AAsi    C    T        0      0        2 
  22  chr22_14534242     AKia    C    T        1      2        2 
  22  chr22_14534242     AOna    C    T        0      0        2 
  22  chr22_14534242     ASom    C    T        0      0        2 
  22  chr22_14534242     HCab    C    T        1      2        2 
  22  chr22_14534242     HPrz    C    T        1      2        2 
  22  chr22_14534242     ZBoe    C    T        0      0        2 
  22  chr22_14534242     ZGre    C    T        0      0        2 
  22  chr22_14534242     ZHar    C    T        0      0        2 
  22  chr22_14534242   Sample    C    T        1      2        2 
  22  chr22_14542123     AAsi    T    C        0      0        2 
  22  chr22_14542123     AKia    T    C        0      0        2 
  22  chr22_14542123     AOna    T    C      0.5      1        2 
  22  chr22_14542123     ASom    T    C        0      0        2 
  22  chr22_14542123     HCab    T    C        0      0        2 
  22  chr22_14542123     HPrz    T    C        0      0        2 
  22  chr22_14542123     ZBoe    T    C        0      0        2 
  22  chr22_14542123     ZGre    T    C        0      0        2 
  22  chr22_14542123     ZHar    T    C        0      0        2 
  22  chr22_14542123   Sample    T    C        0      0        2 
  22  chr22_14544756     AAsi    A    C        0      0        2 
  22  chr22_14544756     AKia    A    C        0      0        2 
  22  chr22_14544756     AOna    A    C        0      0        2 
  22  chr22_14544756     ASom    A    C        0      0        2 
  22  chr22_14544756     HCab    A    C        1      2        2 
  22  chr22_14544756     HPrz    A    C        1      2        2 
  22  chr22_14544756     ZBoe    A    C        0      0        2 
  22  chr22_14544756     ZGre    A    C        0      0        2 
  22  chr22_14544756     ZHar    A    C        0      0        2 
  22  chr22_14544756   Sample    A    C        1      2        2 
  22  chr22_14544760     AAsi    A    G        0      0        2 
  22  chr22_14544760     AKia    A    G        0      0        2 
  22  chr22_14544760     AOna    A    G        0      0        2 
  22  chr22_14544760     ASom    A    G        0      0        2 
  22  chr22_14544760     HCab    A    G        0      0        2 
  22  chr22_14544760     HPrz    A    G        0      0        2 
  22  chr22_14544760     ZBoe    A    G      0.5      1        2 
  22  chr22_14544760     ZGre    A    G        0      0        2 
  22  chr22_14544760     ZHar    A    G        0      0        2 
  22  chr22_14544760   Sample    A    G        0      0        2 
  22  chr22_14549388     AAsi    A    G        0      0        2 
  22  chr22_14549388     AKia    A    G        0      0        2 
  22  chr22_14549388     AOna    A    G        0      0        2 
  22  chr22_14549388     ASom    A    G        0      0        2 
  22  chr22_14549388     HCab    A    G        1      2        2 
  22  chr22_14549388     HPrz    A    G        1      2        2 
  22  chr22_14549388     ZBoe    A    G        0      0        2 
  22  chr22_14549388     ZGre    A    G        0      0        2 
  22  chr22_14549388     ZHar    A    G        0      0        2 
  22  chr22_14549388   Sample    A    G        1      2        2 
  22  chr22_14551045     AAsi    T    C      0.5      1        2 
  22  chr22_14551045     AKia    T    C        0      0        2 
  22  chr22_14551045     AOna    T    C        0      0        2 
  22  chr22_14551045     ASom    T    C        0      0        2 
  22  chr22_14551045     HCab    T    C        0      0        2 
  22  chr22_14551045     HPrz    T    C        0      0        2 
  22  chr22_14551045     ZBoe    T    C        0      0        2 
  22  chr22_14551045     ZGre    T    C        0      0        2 
  22  chr22_14551045     ZHar    T    C        0      0        2 
  22  chr22_14551045   Sample    T    C        0      0        2 
  22  chr22_14551578     AAsi    T    C        0      0        2 
  22  chr22_14551578     AKia    T    C        0      0        2 
  22  chr22_14551578     AOna    T    C        0      0        2 
  22  chr22_14551578     ASom    T    C      0.5      1        2 
  22  chr22_14551578     HCab    T    C        0      0        2 
  22  chr22_14551578     HPrz    T    C        0      0        2 
  22  chr22_14551578     ZBoe    T    C        0      0        2 
  22  chr22_14551578     ZGre    T    C        0      0        2 
  22  chr22_14551578     ZHar    T    C        0      0        2 
  22  chr22_14551578   Sample    T    C        0      0        2 
  22  chr22_14552444     AAsi    C    T        0      0        2 
  22  chr22_14552444     AKia    C    T        0      0        2 
  22  chr22_14552444     AOna    C    T        0      0        2 
  22  chr22_14552444     ASom    C    T        0      0        2 
  22  chr22_14552444     HCab    C    T        0      0        2 
  22  chr22_14552444     HPrz    C    T        1      2        2 
  22  chr22_14552444     ZBoe    C    T        0      0        2 
  22  chr22_14552444     ZGre    C    T        0      0        2 
  22  chr22_14552444     ZHar    C    T        0      0        2 
  22  chr22_14552444   Sample    C    T        0      0        2 
  22  chr22_14553252     AAsi    G    T        1      2        2 
  22  chr22_14553252     AKia    G    T        0      0        2 
  22  chr22_14553252     AOna    G    T        0      0        2 
  22  chr22_14553252     ASom    G    T        1      2        2 
  22  chr22_14553252     HCab    G    T        0      0        2 
  22  chr22_14553252     HPrz    G    T        0      0        2 
  22  chr22_14553252     ZBoe    G    T        0      0        2 
  22  chr22_14553252     ZGre    G    T        0      0        2 
  22  chr22_14553252     ZHar    G    T        0      0        2 
  22  chr22_14553252   Sample    G    T        0      0        2 
  22  chr22_14553926     AAsi    T    C        1      2        2 
  22  chr22_14553926     AKia    T    C        0      0        2 
  22  chr22_14553926     AOna    T    C        0      0        2 
  22  chr22_14553926     ASom    T    C        1      2        2 
  22  chr22_14553926     HCab    T    C        0      0        2 
  22  chr22_14553926     HPrz    T    C        0      0        2 
  22  chr22_14553926     ZBoe    T    C        0      0        2 
  22  chr22_14553926     ZGre    T    C        0      0        2 
  22  chr22_14553926     ZHar    T    C        0      0        2 
  22  chr22_14553926   Sample    T    C        0      0        2 
  22  chr22_14555565     AAsi    A    C        0      0        2 
  22  chr22_14555565     AKia    A    C        0      0        2 
  22  chr22_14555565     AOna    A    C        0      0        2 
  22  chr22_14555565     ASom    A    C        0      0        2 
  22  chr22_14555565     HCab    A    C        0      0        2 
  22  chr22_14555565     HPrz    A    C        0      0        2 
  22  chr22_14555565     ZBoe    A    C      0.5      1        2 
  22  chr22_14555565     ZGre    A    C        0      0        2 
  22  chr22_14555565     ZHar    A    C        0      0        2 
  22  chr22_14555565   Sample    A    C        0      0        2 
  22  chr22_14560021     AAsi    T    C        0      0        2 
  22  chr22_14560021     AKia    T    C        1      2        2 
  22  chr22_14560021     AOna    T    C      0.5      1        2 
  22  chr22_14560021     ASom    T    C        0      0        2 
  22  chr22_14560021     HCab    T    C        0      0        2 
  22  chr22_14560021     HPrz    T    C        0      0        2 
  22  chr22_14560021     ZBoe    T    C        0      0        2 
  22  chr22_14560021     ZGre    T    C        0      0        2 
  22  chr22_14560021     ZHar    T    C        0      0        2 
  22  chr22_14560021   Sample    T    C        0      0        2 
  22  chr22_14565628     AAsi    A    G        0      0        2 
  22  chr22_14565628     AKia    A    G        1      2        2 
  22  chr22_14565628     AOna    A    G        1      2        2 
  22  chr22_14565628     ASom    A    G        0      0        2 
  22  chr22_14565628     HCab    A    G        0      0        2 
  22  chr22_14565628     HPrz    A    G        0      0        2 
  22  chr22_14565628     ZBoe    A    G        0      0        2 
  22  chr22_14565628     ZGre    A    G        0      0        2 
  22  chr22_14565628     ZHar    A    G        0      0        2 
  22  chr22_14565628   Sample    A    G        0      0        2 
  22  chr22_14568603     AAsi    T    C        0      0        2 
  22  chr22_14568603     AKia    T    C        0      0        2 
  22  chr22_14568603     AOna    T    C        1      2        2 
  22  chr22_14568603     ASom    T    C        0      0        2 
  22  chr22_14568603     HCab    T    C        0      0        2 
  22  chr22_14568603     HPrz    T    C        0      0        2 
  22  chr22_14568603     ZBoe    T    C        0      0        2 
  22  chr22_14568603     ZGre    T    C        0      0        2 
  22  chr22_14568603     ZHar    T    C        0      0        2 
  22  chr22_14568603   Sample    T    C        0      0        2 
  22  chr22_14569290     AAsi    C    T        0      0        2 
  22  chr22_14569290     AKia    C    T        0      0        2 
  22  chr22_14569290     AOna    C    T        0      0        2 
  22  chr22_14569290     ASom    C    T        0      0        2 
  22  chr22_14569290     HCab    C    T        0      0        2 
  22  chr22_14569290     HPrz    C    T        0      0        2 
  22  chr22_14569290     ZBoe    C    T        0      0        2 
  22  chr22_14569290     ZGre    C    T      0.5      1        2 
  22  chr22_14569290     ZHar    C    T        0      0        2 
  22  chr22_14569290   Sample    C    T        0      0        2 
  22  chr22_14573842     AAsi    T    C        0      0        2 
  22  chr22_14573842     AKia    T    C        0      0        2 
  22  chr22_14573842     AOna    T    C        0      0        2 
  22  chr22_14573842     ASom    T    C        0      0        2 
  22  chr22_14573842     HCab    T    C        1      2        2 
  22  chr22_14573842     HPrz    T    C        1      2        2 
  22  chr22_14573842     ZBoe    T    C        0      0        2 
  22  chr22_14573842     ZGre    T    C        0      0        2 
  22  chr22_14573842     ZHar    T    C        0      0        2 
  22  chr22_14573842   Sample    T    C        1      2        2 
  22  chr22_14574009     AAsi    C    T        0      0        2 
  22  chr22_14574009     AKia    C    T        0      0        2 
  22  chr22_14574009     AOna    C    T        1      2        2 
  22  chr22_14574009     ASom    C    T        0      0        2 
  22  chr22_14574009     HCab    C    T        0      0        2 
  22  chr22_14574009     HPrz    C    T        0      0        2 
  22  chr22_14574009     ZBoe    C    T        0      0        2 
  22  chr22_14574009     ZGre    C    T        0      0        2 
  22  chr22_14574009     ZHar    C    T        0      0        2 
  22  chr22_14574009   Sample    C    T        0      0        2 
  22  chr22_14580008     AAsi    C    T        0      0        2 
  22  chr22_14580008     AKia    C    T        1      2        2 
  22  chr22_14580008     AOna    C    T        0      0        2 
  22  chr22_14580008     ASom    C    T        0      0        2 
  22  chr22_14580008     HCab    C    T        0      0        2 
  22  chr22_14580008     HPrz    C    T        0      0        2 
  22  chr22_14580008     ZBoe    C    T        0      0        2 
  22  chr22_14580008     ZGre    C    T        0      0        2 
  22  chr22_14580008     ZHar    C    T        0      0        2 
  22  chr22_14580008   Sample    C    T        0      0        2 
  22  chr22_14581760     AAsi    T    C        0      0        2 
  22  chr22_14581760     AKia    T    C        0      0        2 
  22  chr22_14581760     AOna    T    C        0      0        2 
  22  chr22_14581760     ASom    T    C        0      0        2 
  22  chr22_14581760     HCab    T    C        1      2        2 
  22  chr22_14581760     HPrz    T    C        1      2        2 
  22  chr22_14581760     ZBoe    T    C        0      0        2 
  22  chr22_14581760     ZGre    T    C        0      0        2 
  22  chr22_14581760     ZHar    T    C        0      0        2 
  22  chr22_14581760   Sample    T    C        1      2        2 
  22  chr22_14582292     AAsi    G    A        0      0        2 
  22  chr22_14582292     AKia    G    A        0      0        2 
  22  chr22_14582292     AOna    G    A        0      0        2 
  22  chr22_14582292     ASom    G    A        0      0        2 
  22  chr22_14582292     HCab    G    A        1      2        2 
  22  chr22_14582292     HPrz    G    A        1      2        2 
  22  chr22_14582292     ZBoe    G    A        0      0        2 
  22  chr22_14582292     ZGre    G    A        0      0        2 
  22  chr22_14582292     ZHar    G    A        0      0        2 
  22  chr22_14582292   Sample    G    A        1      2        2 
  22  chr22_14584037     AAsi    T    C        1      2        2 
  22  chr22_14584037     AKia    T    C        0      0        2 
  22  chr22_14584037     AOna    T    C        0      0        2 
  22  chr22_14584037     ASom    T    C      0.5      1        2 
  22  chr22_14584037     HCab    T    C        0      0        2 
  22  chr22_14584037     HPrz    T    C        0      0        2 
  22  chr22_14584037     ZBoe    T    C        0      0        2 
  22  chr22_14584037     ZGre    T    C        0      0        2 
  22  chr22_14584037     ZHar    T    C        0      0        2 
  22  chr22_14584037   Sample    T    C        0      0        2 
  22  chr22_14586867     AAsi    T    C        0      0        2 
  22  chr22_14586867     AKia    T    C        0      0        2 
  22  chr22_14586867     AOna    T    C        0      0        2 
  22  chr22_14586867     ASom    T    C      0.5      1        2 
  22  chr22_14586867     HCab    T    C        0      0        2 
  22  chr22_14586867     HPrz    T    C        0      0        2 
  22  chr22_14586867     ZBoe    T    C        0      0        2 
  22  chr22_14586867     ZGre    T    C        0      0        2 
  22  chr22_14586867     ZHar    T    C        0      0        2 
  22  chr22_14586867   Sample    T    C        0      0        2 
  22  chr22_14589918     AAsi    T    C        0      0        2 
  22  chr22_14589918     AKia    T    C        0      0        2 
  22  chr22_14589918     AOna    T    C        0      0        2 
  22  chr22_14589918     ASom    T    C        0      0        2 
  22  chr22_14589918     HCab    T    C        1      2        2 
  22  chr22_14589918     HPrz    T    C        1      2        2 
  22  chr22_14589918     ZBoe    T    C        0      0        2 
  22  chr22_14589918     ZGre    T    C        0      0        2 
  22  chr22_14589918     ZHar    T    C        0      0        2 
  22  chr22_14589918   Sample    T    C        1      2        2 
  22  chr22_14595739     AAsi    A    G        0      0        2 
  22  chr22_14595739     AKia    A    G        0      0        2 
  22  chr22_14595739     AOna    A    G        0      0        2 
  22  chr22_14595739     ASom    A    G        0      0        2 
  22  chr22_14595739     HCab    A    G      0.5      1        2 
  22  chr22_14595739     HPrz    A    G        0      0        2 
  22  chr22_14595739     ZBoe    A    G        0      0        2 
  22  chr22_14595739     ZGre    A    G        0      0        2 
  22  chr22_14595739     ZHar    A    G        0      0        2 
  22  chr22_14595739   Sample    A    G        0      0        2 
  22  chr22_14597621     AAsi    A    G        0      0        2 
  22  chr22_14597621     AKia    A    G        1      2        2 
  22  chr22_14597621     AOna    A    G        1      2        2 
  22  chr22_14597621     ASom    A    G        0      0        2 
  22  chr22_14597621     HCab    A    G        0      0        2 
  22  chr22_14597621     HPrz    A    G        0      0        2 
  22  chr22_14597621     ZBoe    A    G        0      0        2 
  22  chr22_14597621     ZGre    A    G        0      0        2 
  22  chr22_14597621     ZHar    A    G        0      0        2 
  22  chr22_14597621   Sample    A    G        0      0        2 
  22  chr22_14600530     AAsi    A    T        0      0        2 
  22  chr22_14600530     AKia    A    T        0      0        2 
  22  chr22_14600530     AOna    A    T        0      0        2 
  22  chr22_14600530     ASom    A    T      0.5      1        2 
  22  chr22_14600530     HCab    A    T        0      0        2 
  22  chr22_14600530     HPrz    A    T        0      0        2 
  22  chr22_14600530     ZBoe    A    T        0      0        2 
  22  chr22_14600530     ZGre    A    T        0      0        2 
  22  chr22_14600530     ZHar    A    T        0      0        2 
  22  chr22_14600530   Sample    A    T        0      0        2 
  22  chr22_14620906     AAsi    C    T        0      0        2 
  22  chr22_14620906     AKia    C    T        0      0        2 
  22  chr22_14620906     AOna    C    T        0      0        2 
  22  chr22_14620906     ASom    C    T        0      0        2 
  22  chr22_14620906     HCab    C    T        0      0        2 
  22  chr22_14620906     HPrz    C    T        0      0        2 
  22  chr22_14620906     ZBoe    C    T        0      0        2 
  22  chr22_14620906     ZGre    C    T        0      0        2 
  22  chr22_14620906     ZHar    C    T        1      2        2 
  22  chr22_14620906   Sample    C    T        0      0        2 
  22  chr22_14622349     AAsi    A    G        0      0        2 
  22  chr22_14622349     AKia    A    G        0      0        2 
  22  chr22_14622349     AOna    A    G        0      0        2 
  22  chr22_14622349     ASom    A    G        0      0        2 
  22  chr22_14622349     HCab    A    G        0      0        2 
  22  chr22_14622349     HPrz    A    G        0      0        2 
  22  chr22_14622349     ZBoe    A    G      0.5      1        2 
  22  chr22_14622349     ZGre    A    G        0      0        2 
  22  chr22_14622349     ZHar    A    G        0      0        2 
  22  chr22_14622349   Sample    A    G        0      0        2 
  22  chr22_14638251     AAsi    A    G        0      0        2 
  22  chr22_14638251     AKia    A    G        0      0        2 
  22  chr22_14638251     AOna    A    G        0      0        2 
  22  chr22_14638251     ASom    A    G        0      0        2 
  22  chr22_14638251     HCab    A    G        0      0        2 
  22  chr22_14638251     HPrz    A    G        0      0        2 
  22  chr22_14638251     ZBoe    A    G        0      0        2 
  22  chr22_14638251     ZGre    A    G      0.5      1        2 
  22  chr22_14638251     ZHar    A    G        0      0        2 
  22  chr22_14638251   Sample    A    G        0      0        2 
  22  chr22_14649093     AAsi    A    G        0      0        2 
  22  chr22_14649093     AKia    A    G        0      0        2 
  22  chr22_14649093     AOna    A    G        0      0        2 
  22  chr22_14649093     ASom    A    G        1      2        2 
  22  chr22_14649093     HCab    A    G        0      0        2 
  22  chr22_14649093     HPrz    A    G        0      0        2 
  22  chr22_14649093     ZBoe    A    G        0      0        2 
  22  chr22_14649093     ZGre    A    G        0      0        2 
  22  chr22_14649093     ZHar    A    G        0      0        2 
  22  chr22_14649093   Sample    A    G        0      0        2 
  22  chr22_14649719     AAsi    T    C        0      0        2 
  22  chr22_14649719     AKia    T    C        0      0        2 
  22  chr22_14649719     AOna    T    C        0      0        2 
  22  chr22_14649719     ASom    T    C        0      0        2 
  22  chr22_14649719     HCab    T    C        1      2        2 
  22  chr22_14649719     HPrz    T    C        1      2        2 
  22  chr22_14649719     ZBoe    T    C        0      0        2 
  22  chr22_14649719     ZGre    T    C        0      0        2 
  22  chr22_14649719     ZHar    T    C        0      0        2 
  22  chr22_14649719   Sample    T    C        1      2        2 
  22  chr22_14652440     AAsi    T    G        0      0        2 
  22  chr22_14652440     AKia    T    G        0      0        2 
  22  chr22_14652440     AOna    T    G        0      0        2 
  22  chr22_14652440     ASom    T    G        0      0        2 
  22  chr22_14652440     HCab    T    G        1      2        2 
  22  chr22_14652440     HPrz    T    G        1      2        2 
  22  chr22_14652440     ZBoe    T    G        0      0        2 
  22  chr22_14652440     ZGre    T    G        0      0        2 
  22  chr22_14652440     ZHar    T    G        0      0        2 
  22  chr22_14652440   Sample    T    G        1      2        2 
  22  chr22_14671338     AAsi    G    C        0      0        2 
  22  chr22_14671338     AKia    G    C        0      0        2 
  22  chr22_14671338     AOna    G    C        0      0        2 
  22  chr22_14671338     ASom    G    C        0      0        2 
  22  chr22_14671338     HCab    G    C        1      2        2 
  22  chr22_14671338     HPrz    G    C        1      2        2 
  22  chr22_14671338     ZBoe    G    C        0      0        2 
  22  chr22_14671338     ZGre    G    C        0      0        2 
  22  chr22_14671338     ZHar    G    C        0      0        2 
  22  chr22_14671338   Sample    G    C        1      2        2 
  22  chr22_14695679     AAsi    T    C        1      2        2 
  22  chr22_14695679     AKia    T    C        0      0        2 
  22  chr22_14695679     AOna    T    C        0      0        2 
  22  chr22_14695679     ASom    T    C        1      2        2 
  22  chr22_14695679     HCab    T    C        0      0        2 
  22  chr22_14695679     HPrz    T    C        0      0        2 
  22  chr22_14695679     ZBoe    T    C        0      0        2 
  22  chr22_14695679     ZGre    T    C        0      0        2 
  22  chr22_14695679     ZHar    T    C        0      0        2 
  22  chr22_14695679   Sample    T    C        0      0        2 
  22  chr22_14697114     AAsi    C    T        0      0        2 
  22  chr22_14697114     AKia    C    T        0      0        2 
  22  chr22_14697114     AOna    C    T        0      0        2 
  22  chr22_14697114     ASom    C    T        0      0        2 
  22  chr22_14697114     HCab    C    T        1      2        2 
  22  chr22_14697114     HPrz    C    T        1      2        2 
  22  chr22_14697114     ZBoe    C    T        0      0        2 
  22  chr22_14697114     ZGre    C    T        0      0        2 
  22  chr22_14697114     ZHar    C    T        0      0        2 
  22  chr22_14697114   Sample    C    T        1      2        2 
  22  chr22_14701591     AAsi    G    A        0      0        2 
  22  chr22_14701591     AKia    G    A        0      0        2 
  22  chr22_14701591     AOna    G    A        0      0        2 
  22  chr22_14701591     ASom    G    A        0      0        2 
  22  chr22_14701591     HCab    G    A        0      0        2 
  22  chr22_14701591     HPrz    G    A        0      0        2 
  22  chr22_14701591     ZBoe    G    A        0      0        2 
  22  chr22_14701591     ZGre    G    A        0      0        2 
  22  chr22_14701591     ZHar    G    A        1      2        2 
  22  chr22_14701591   Sample    G    A        0      0        2 
  22  chr22_14703369     AAsi    G    C        1      2        2 
  22  chr22_14703369     AKia    G    C        0      0        2 
  22  chr22_14703369     AOna    G    C        0      0        2 
  22  chr22_14703369     ASom    G    C        0      0        2 
  22  chr22_14703369     HCab    G    C        0      0        2 
  22  chr22_14703369     HPrz    G    C        0      0        2 
  22  chr22_14703369     ZBoe    G    C        0      0        2 
  22  chr22_14703369     ZGre    G    C        0      0        2 
  22  chr22_14703369     ZHar    G    C        0      0        2 
  22  chr22_14703369   Sample    G    C        0      0        2 
  22  chr22_14705878     AAsi    A    G        0      0        2 
  22  chr22_14705878     AKia    A    G        0      0        2 
  22  chr22_14705878     AOna    A    G        0      0        2 
  22  chr22_14705878     ASom    A    G        0      0        2 
  22  chr22_14705878     HCab    A    G        0      0        2 
  22  chr22_14705878     HPrz    A    G        0      0        2 
  22  chr22_14705878     ZBoe    A    G        0      0        2 
  22  chr22_14705878     ZGre    A    G      0.5      1        2 
  22  chr22_14705878     ZHar    A    G        0      0        2 
  22  chr22_14705878   Sample    A    G        0      0        2 
  22  chr22_14716893     AAsi    T    G        0      0        2 
  22  chr22_14716893     AKia    T    G        0      0        2 
  22  chr22_14716893     AOna    T    G        1      2        2 
  22  chr22_14716893     ASom    T    G        0      0        2 
  22  chr22_14716893     HCab    T    G        0      0        2 
  22  chr22_14716893     HPrz    T    G        0      0        2 
  22  chr22_14716893     ZBoe    T    G        0      0        2 
  22  chr22_14716893     ZGre    T    G        0      0        2 
  22  chr22_14716893     ZHar    T    G        0      0        2 
  22  chr22_14716893   Sample    T    G        0      0        2 
  22  chr22_14716951     AAsi    C    T        0      0        2 
  22  chr22_14716951     AKia    C    T        1      2        2 
  22  chr22_14716951     AOna    C    T        0      0        2 
  22  chr22_14716951     ASom    C    T        0      0        2 
  22  chr22_14716951     HCab    C    T        0      0        2 
  22  chr22_14716951     HPrz    C    T        0      0        2 
  22  chr22_14716951     ZBoe    C    T        0      0        2 
  22  chr22_14716951     ZGre    C    T        0      0        2 
  22  chr22_14716951     ZHar    C    T        0      0        2 
  22  chr22_14716951   Sample    C    T        0      0        2 
  22  chr22_14717609     AAsi    T    C        0      0        2 
  22  chr22_14717609     AKia    T    C        0      0        2 
  22  chr22_14717609     AOna    T    C        0      0        2 
  22  chr22_14717609     ASom    T    C      0.5      1        2 
  22  chr22_14717609     HCab    T    C        0      0        2 
  22  chr22_14717609     HPrz    T    C        0      0        2 
  22  chr22_14717609     ZBoe    T    C        0      0        2 
  22  chr22_14717609     ZGre    T    C        0      0        2 
  22  chr22_14717609     ZHar    T    C        0      0        2 
  22  chr22_14717609   Sample    T    C        1      2        2 
  22  chr22_14722269     AAsi    C    A        0      0        2 
  22  chr22_14722269     AKia    C    A        0      0        2 
  22  chr22_14722269     AOna    C    A        0      0        2 
  22  chr22_14722269     ASom    C    A        0      0        2 
  22  chr22_14722269     HCab    C    A        0      0        2 
  22  chr22_14722269     HPrz    C    A        0      0        2 
  22  chr22_14722269     ZBoe    C    A      0.5      1        2 
  22  chr22_14722269     ZGre    C    A        0      0        2 
  22  chr22_14722269     ZHar    C    A        0      0        2 
  22  chr22_14722269   Sample    C    A        0      0        2 
  22  chr22_14728521     AAsi    A    G        0      0        2 
  22  chr22_14728521     AKia    A    G        0      0        2 
  22  chr22_14728521     AOna    A    G        0      0        2 
  22  chr22_14728521     ASom    A    G        0      0        2 
  22  chr22_14728521     HCab    A    G      0.5      1        2 
  22  chr22_14728521     HPrz    A    G        1      2        2 
  22  chr22_14728521     ZBoe    A    G        0      0        2 
  22  chr22_14728521     ZGre    A    G        0      0        2 
  22  chr22_14728521     ZHar    A    G        0      0        2 
  22  chr22_14728521   Sample    A    G        1      2        2 
  22  chr22_14730098     AAsi    T    C        0      0        2 
  22  chr22_14730098     AKia    T    C        1      2        2 
  22  chr22_14730098     AOna    T    C        1      2        2 
  22  chr22_14730098     ASom    T    C        0      0        2 
  22  chr22_14730098     HCab    T    C        0      0        2 
  22  chr22_14730098     HPrz    T    C        0      0        2 
  22  chr22_14730098     ZBoe    T    C        0      0        2 
  22  chr22_14730098     ZGre    T    C        0      0        2 
  22  chr22_14730098     ZHar    T    C        0      0        2 
  22  chr22_14730098   Sample    T    C        0      0        2 
  22  chr22_14736452     AAsi    A    G        0      0        2 
  22  chr22_14736452     AKia    A    G        0      0        2 
  22  chr22_14736452     AOna    A    G        0      0        2 
  22  chr22_14736452     ASom    A    G        0      0        2 
  22  chr22_14736452     HCab    A    G        0      0        2 
  22  chr22_14736452     HPrz    A    G        0      0        2 
  22  chr22_14736452     ZBoe    A    G      0.5      1        2 
  22  chr22_14736452     ZGre    A    G        0      0        2 
  22  chr22_14736452     ZHar    A    G        0      0        2 
  22  chr22_14736452   Sample    A    G        0      0        2 
  22  chr22_14738385     AAsi    T    C        0      0        2 
  22  chr22_14738385     AKia    T    C        0      0        2 
  22  chr22_14738385     AOna    T    C        0      0        2 
  22  chr22_14738385     ASom    T    C        0      0        2 
  22  chr22_14738385     HCab    T    C        1      2        2 
  22  chr22_14738385     HPrz    T    C        1      2        2 
  22  chr22_14738385     ZBoe    T    C        0      0        2 
  22  chr22_14738385     ZGre    T    C        0      0        2 
  22  chr22_14738385     ZHar    T    C        0      0        2 
  22  chr22_14738385   Sample    T    C        1      2        2 
  22  chr22_14739095     AAsi    G    A        0      0        2 
  22  chr22_14739095     AKia    G    A        0      0        2 
  22  chr22_14739095     AOna    G    A        0      0        2 
  22  chr22_14739095     ASom    G    A        0      0        2 
  22  chr22_14739095     HCab    G    A      0.5      1        2 
  22  chr22_14739095     HPrz    G    A        0      0        2 
  22  chr22_14739095     ZBoe    G    A        0      0        2 
  22  chr22_14739095     ZGre    G    A        0      0        2 
  22  chr22_14739095     ZHar    G    A        0      0        2 
  22  chr22_14739095   Sample    G    A        0      0        2 
  22  chr22_14739569     AAsi    T    C        0      0        2 
  22  chr22_14739569     AKia    T    C        0      0        2 
  22  chr22_14739569     AOna    T    C        1      2        2 
  22  chr22_14739569     ASom    T    C        0      0        2 
  22  chr22_14739569     HCab    T    C        0      0        2 
  22  chr22_14739569     HPrz    T    C        0      0        2 
  22  chr22_14739569     ZBoe    T    C        0      0        2 
  22  chr22_14739569     ZGre    T    C        0      0        2 
  22  chr22_14739569     ZHar    T    C        0      0        2 
  22  chr22_14739569   Sample    T    C        0      0        2 
  22  chr22_14741127     AAsi    A    G        0      0        2 
  22  chr22_14741127     AKia    A    G      0.5      1        2 
  22  chr22_14741127     AOna    A    G        0      0        2 
  22  chr22_14741127     ASom    A    G        0      0        2 
  22  chr22_14741127     HCab    A    G        0      0        2 
  22  chr22_14741127     HPrz    A    G        0      0        2 
  22  chr22_14741127     ZBoe    A    G        0      0        2 
  22  chr22_14741127     ZGre    A    G        0      0        2 
  22  chr22_14741127     ZHar    A    G        0      0        2 
  22  chr22_14741127   Sample    A    G        0      0        2 
  22  chr22_14745311     AAsi    T    C        0      0        2 
  22  chr22_14745311     AKia    T    C        0      0        2 
  22  chr22_14745311     AOna    T    C        0      0        2 
  22  chr22_14745311     ASom    T    C        0      0        2 
  22  chr22_14745311     HCab    T    C        1      2        2 
  22  chr22_14745311     HPrz    T    C        1      2        2 
  22  chr22_14745311     ZBoe    T    C        0      0        2 
  22  chr22_14745311     ZGre    T    C        0      0        2 
  22  chr22_14745311     ZHar    T    C        0      0        2 
  22  chr22_14745311   Sample    T    C        1      2        2 
  22  chr22_14747783     AAsi    A    G        0      0        2 
  22  chr22_14747783     AKia    A    G        0      0        2 
  22  chr22_14747783     AOna    A    G        0      0        2 
  22  chr22_14747783     ASom    A    G        0      0        2 
  22  chr22_14747783     HCab    A    G      0.5      1        2 
  22  chr22_14747783     HPrz    A    G        1      2        2 
  22  chr22_14747783     ZBoe    A    G        0      0        2 
  22  chr22_14747783     ZGre    A    G        0      0        2 
  22  chr22_14747783     ZHar    A    G        0      0        2 
  22  chr22_14747783   Sample    A    G        0      0        2 
  22  chr22_14762543     AAsi    C    T        0      0        2 
  22  chr22_14762543     AKia    C    T        0      0        2 
  22  chr22_14762543     AOna    C    T        0      0        2 
  22  chr22_14762543     ASom    C    T        0      0        2 
  22  chr22_14762543     HCab    C    T        0      0        2 
  22  chr22_14762543     HPrz    C    T        0      0        2 
  22  chr22_14762543     ZBoe    C    T        0      0        2 
  22  chr22_14762543     ZGre    C    T        0      0        2 
  22  chr22_14762543     ZHar    C    T        1      2        2 
  22  chr22_14762543   Sample    C    T        0      0        2 
  22  chr22_14768401     AAsi    A    C        0      0        2 
  22  chr22_14768401     AKia    A    C        0      0        2 
  22  chr22_14768401     AOna    A    C        0      0        2 
  22  chr22_14768401     ASom    A    C        0      0        2 
  22  chr22_14768401     HCab    A    C      0.5      1        2 
  22  chr22_14768401     HPrz    A    C        0      0        2 
  22  chr22_14768401     ZBoe    A    C        0      0        2 
  22  chr22_14768401     ZGre    A    C        0      0        2 
  22  chr22_14768401     ZHar    A    C        0      0        2 
  22  chr22_14768401   Sample    A    C        0      0        2 
  22  chr22_14779031     AAsi    A    C        0      0        2 
  22  chr22_14779031     AKia    A    C        0      0        2 
  22  chr22_14779031     AOna    A    C        0      0        2 
  22  chr22_14779031     ASom    A    C        0      0        2 
  22  chr22_14779031     HCab    A    C        0      0        2 
  22  chr22_14779031     HPrz    A    C      0.5      1        2 
  22  chr22_14779031     ZBoe    A    C        0      0        2 
  22  chr22_14779031     ZGre    A    C        0      0        2 
  22  chr22_14779031     ZHar    A    C        0      0        2 
  22  chr22_14779031   Sample    A    C        0      0        2 
  22  chr22_14782859     AAsi    G    A        0      0        2 
  22  chr22_14782859     AKia    G    A        0      0        2 
  22  chr22_14782859     AOna    G    A        0      0        2 
  22  chr22_14782859     ASom    G    A        0      0        2 
  22  chr22_14782859     HCab    G    A        1      2        2 
  22  chr22_14782859     HPrz    G    A        1      2        2 
  22  chr22_14782859     ZBoe    G    A        0      0        2 
  22  chr22_14782859     ZGre    G    A        0      0        2 
  22  chr22_14782859     ZHar    G    A        0      0        2 
  22  chr22_14782859   Sample    G    A        1      2        2 
  22  chr22_14783097     AAsi    A    G        0      0        2 
  22  chr22_14783097     AKia    A    G        0      0        2 
  22  chr22_14783097     AOna    A    G        0      0        2 
  22  chr22_14783097     ASom    A    G        0      0        2 
  22  chr22_14783097     HCab    A    G        1      2        2 
  22  chr22_14783097     HPrz    A    G        1      2        2 
  22  chr22_14783097     ZBoe    A    G        0      0        2 
  22  chr22_14783097     ZGre    A    G        0      0        2 
  22  chr22_14783097     ZHar    A    G        0      0        2 
  22  chr22_14783097   Sample    A    G        1      2        2 
  22  chr22_14792096     AAsi    T    C        1      2        2 
  22  chr22_14792096     AKia    T    C        0      0        2 
  22  chr22_14792096     AOna    T    C        0      0        2 
  22  chr22_14792096     ASom    T    C        1      2        2 
  22  chr22_14792096     HCab    T    C        0      0        2 
  22  chr22_14792096     HPrz    T    C        0      0        2 
  22  chr22_14792096     ZBoe    T    C        0      0        2 
  22  chr22_14792096     ZGre    T    C        0      0        2 
  22  chr22_14792096     ZHar    T    C        0      0        2 
  22  chr22_14792096   Sample    T    C        0      0        2 
  22  chr22_14794452     AAsi    A    G        0      0        2 
  22  chr22_14794452     AKia    A    G        0      0        2 
  22  chr22_14794452     AOna    A    G        0      0        2 
  22  chr22_14794452     ASom    A    G        0      0        2 
  22  chr22_14794452     HCab    A    G        1      2        2 
  22  chr22_14794452     HPrz    A    G        1      2        2 
  22  chr22_14794452     ZBoe    A    G        0      0        2 
  22  chr22_14794452     ZGre    A    G        0      0        2 
  22  chr22_14794452     ZHar    A    G        0      0        2 
  22  chr22_14794452   Sample    A    G        1      2        2 
  22  chr22_14795439     AAsi    T    C        0      0        2 
  22  chr22_14795439     AKia    T    C      0.5      1        2 
  22  chr22_14795439     AOna    T    C        0      0        2 
  22  chr22_14795439     ASom    T    C        0      0        2 
  22  chr22_14795439     HCab    T    C        1      2        2 
  22  chr22_14795439     HPrz    T    C        1      2        2 
  22  chr22_14795439     ZBoe    T    C        0      0        2 
  22  chr22_14795439     ZGre    T    C        0      0        2 
  22  chr22_14795439     ZHar    T    C        0      0        2 
  22  chr22_14795439   Sample    T    C        1      2        2 
  22  chr22_14795570     AAsi    A    G        0      0        2 
  22  chr22_14795570     AKia    A    G        0      0        2 
  22  chr22_14795570     AOna    A    G      0.5      1        2 
  22  chr22_14795570     ASom    A    G        0      0        2 
  22  chr22_14795570     HCab    A    G        0      0        2 
  22  chr22_14795570     HPrz    A    G        0      0        2 
  22  chr22_14795570     ZBoe    A    G        0      0        2 
  22  chr22_14795570     ZGre    A    G        0      0        2 
  22  chr22_14795570     ZHar    A    G        0      0        2 
  22  chr22_14795570   Sample    A    G        0      0        2 
  22  chr22_14797814     AAsi    T    C        0      0        2 
  22  chr22_14797814     AKia    T    C      0.5      1        2 
  22  chr22_14797814     AOna    T    C        0      0        2 
  22  chr22_14797814     ASom    T    C        0      0        2 
  22  chr22_14797814     HCab    T    C        0      0        2 
  22  chr22_14797814     HPrz    T    C        0      0        2 
  22  chr22_14797814     ZBoe    T    C        0      0        2 
  22  chr22_14797814     ZGre    T    C        0      0        2 
  22  chr22_14797814     ZHar    T    C        0      0        2 
  22  chr22_14797814   Sample    T    C        0      0        2 
  22  chr22_14799701     AAsi    T    C        0      0        2 
  22  chr22_14799701     AKia    T    C        0      0        2 
  22  chr22_14799701     AOna    T    C        0      0        2 
  22  chr22_14799701     ASom    T    C        0      0        2 
  22  chr22_14799701     HCab    T    C        1      2        2 
  22  chr22_14799701     HPrz    T    C        1      2        2 
  22  chr22_14799701     ZBoe    T    C        0      0        2 
  22  chr22_14799701     ZGre    T    C        0      0        2 
  22  chr22_14799701     ZHar    T    C        0      0        2 
  22  chr22_14799701   Sample    T    C        1      2        2 
  22  chr22_14799969     AAsi    G    A        0      0        2 
  22  chr22_14799969     AKia    G    A      0.5      1        2 
  22  chr22_14799969     AOna    G    A      0.5      1        2 
  22  chr22_14799969     ASom    G    A        0      0        2 
  22  chr22_14799969     HCab    G    A        0      0        2 
  22  chr22_14799969     HPrz    G    A        0      0        2 
  22  chr22_14799969     ZBoe    G    A        0      0        2 
  22  chr22_14799969     ZGre    G    A        0      0        2 
  22  chr22_14799969     ZHar    G    A        0      0        2 
  22  chr22_14799969   Sample    G    A        0      0        2 
  22  chr22_14821194     AAsi    C    T        0      0        2 
  22  chr22_14821194     AKia    C    T        1      2        2 
  22  chr22_14821194     AOna    C    T        0      0        2 
  22  chr22_14821194     ASom    C    T        0      0        2 
  22  chr22_14821194     HCab    C    T        0      0        2 
  22  chr22_14821194     HPrz    C    T        0      0        2 
  22  chr22_14821194     ZBoe    C    T        0      0        2 
  22  chr22_14821194     ZGre    C    T        0      0        2 
  22  chr22_14821194     ZHar    C    T        0      0        2 
  22  chr22_14821194   Sample    C    T        0      0        2 
  22  chr22_14822602     AAsi    T    G        0      0        2 
  22  chr22_14822602     AKia    T    G        0      0        2 
  22  chr22_14822602     AOna    T    G        0      0        2 
  22  chr22_14822602     ASom    T    G        0      0        2 
  22  chr22_14822602     HCab    T    G      0.5      1        2 
  22  chr22_14822602     HPrz    T    G      0.5      1        2 
  22  chr22_14822602     ZBoe    T    G        0      0        2 
  22  chr22_14822602     ZGre    T    G        0      0        2 
  22  chr22_14822602     ZHar    T    G        0      0        2 
  22  chr22_14822602   Sample    T    G        1      2        2 
  22  chr22_14823238     AAsi    A    T        0      0        2 
  22  chr22_14823238     AKia    A    T        1      2        2 
  22  chr22_14823238     AOna    A    T        0      0        2 
  22  chr22_14823238     ASom    A    T        0      0        2 
  22  chr22_14823238     HCab    A    T        0      0        2 
  22  chr22_14823238     HPrz    A    T        0      0        2 
  22  chr22_14823238     ZBoe    A    T        0      0        2 
  22  chr22_14823238     ZGre    A    T        0      0        2 
  22  chr22_14823238     ZHar    A    T        0      0        2 
  22  chr22_14823238   Sample    A    T        0      0        2 
  22  chr22_14823239     AAsi    A    G        0      0        2 
  22  chr22_14823239     AKia    A    G        1      2        2 
  22  chr22_14823239     AOna    A    G        0      0        2 
  22  chr22_14823239     ASom    A    G        0      0        2 
  22  chr22_14823239     HCab    A    G        0      0        2 
  22  chr22_14823239     HPrz    A    G        0      0        2 
  22  chr22_14823239     ZBoe    A    G        0      0        2 
  22  chr22_14823239     ZGre    A    G        0      0        2 
  22  chr22_14823239     ZHar    A    G        0      0        2 
  22  chr22_14823239   Sample    A    G        0      0        2 
  22  chr22_14824570     AAsi    C    G        0      0        2 
  22  chr22_14824570     AKia    C    G        0      0        2 
  22  chr22_14824570     AOna    C    G        0      0        2 
  22  chr22_14824570     ASom    C    G        0      0        2 
  22  chr22_14824570     HCab    C    G        1      2        2 
  22  chr22_14824570     HPrz    C    G        1      2        2 
  22  chr22_14824570     ZBoe    C    G        0      0        2 
  22  chr22_14824570     ZGre    C    G        0      0        2 
  22  chr22_14824570     ZHar    C    G        0      0        2 
  22  chr22_14824570   Sample    C    G        1      2        2 
  22  chr22_14827194     AAsi    A    G        0      0        2 
  22  chr22_14827194     AKia    A    G        0      0        2 
  22  chr22_14827194     AOna    A    G        0      0        2 
  22  chr22_14827194     ASom    A    G        0      0        2 
  22  chr22_14827194     HCab    A    G        1      2        2 
  22  chr22_14827194     HPrz    A    G        1      2        2 
  22  chr22_14827194     ZBoe    A    G        0      0        2 
  22  chr22_14827194     ZGre    A    G        0      0        2 
  22  chr22_14827194     ZHar    A    G        0      0        2 
  22  chr22_14827194   Sample    A    G        1      2        2 
  22  chr22_14830521     AAsi    A    G        0      0        2 
  22  chr22_14830521     AKia    A    G        0      0        2 
  22  chr22_14830521     AOna    A    G      0.5      1        2 
  22  chr22_14830521     ASom    A    G      0.5      1        2 
  22  chr22_14830521     HCab    A    G        0      0        2 
  22  chr22_14830521     HPrz    A    G        0      0        2 
  22  chr22_14830521     ZBoe    A    G        0      0        2 
  22  chr22_14830521     ZGre    A    G        0      0        2 
  22  chr22_14830521     ZHar    A    G        0      0        2 
  22  chr22_14830521   Sample    A    G        0      0        2 
  22  chr22_14832584     AAsi    C    T        0      0        2 
  22  chr22_14832584     AKia    C    T        0      0        2 
  22  chr22_14832584     AOna    C    T        0      0        2 
  22  chr22_14832584     ASom    C    T        0      0        2 
  22  chr22_14832584     HCab    C    T        1      2        2 
  22  chr22_14832584     HPrz    C    T        1      2        2 
  22  chr22_14832584     ZBoe    C    T        0      0        2 
  22  chr22_14832584     ZGre    C    T        0      0        2 
  22  chr22_14832584     ZHar    C    T        0      0        2 
  22  chr22_14832584   Sample    C    T        1      2        2 
  22  chr22_14836604     AAsi    T    G        0      0        2 
  22  chr22_14836604     AKia    T    G        0      0        2 
  22  chr22_14836604     AOna    T    G        0      0        2 
  22  chr22_14836604     ASom    T    G        0      0        2 
  22  chr22_14836604     HCab    T    G        1      2        2 
  22  chr22_14836604     HPrz    T    G        1      2        2 
  22  chr22_14836604     ZBoe    T    G        0      0        2 
  22  chr22_14836604     ZGre    T    G        0      0        2 
  22  chr22_14836604     ZHar    T    G        0      0        2 
  22  chr22_14836604   Sample    T    G        1      2        2 
  22  chr22_14837623     AAsi    T    C        0      0        2 
  22  chr22_14837623     AKia    T    C        0      0        2 
  22  chr22_14837623     AOna    T    C        0      0        2 
  22  chr22_14837623     ASom    T    C        0      0        2 
  22  chr22_14837623     HCab    T    C        1      2        2 
  22  chr22_14837623     HPrz    T    C        1      2        2 
  22  chr22_14837623     ZBoe    T    C        0      0        2 
  22  chr22_14837623     ZGre    T    C        0      0        2 
  22  chr22_14837623     ZHar    T    C        0      0        2 
  22  chr22_14837623   Sample    T    C        1      2        2 
  22  chr22_14839581     AAsi    G    A        0      0        2 
  22  chr22_14839581     AKia    G    A        0      0        2 
  22  chr22_14839581     AOna    G    A        0      0        2 
  22  chr22_14839581     ASom    G    A        0      0        2 
  22  chr22_14839581     HCab    G    A        1      2        2 
  22  chr22_14839581     HPrz    G    A        1      2        2 
  22  chr22_14839581     ZBoe    G    A        0      0        2 
  22  chr22_14839581     ZGre    G    A        0      0        2 
  22  chr22_14839581     ZHar    G    A        0      0        2 
  22  chr22_14839581   Sample    G    A        1      2        2 
  22  chr22_14844055     AAsi    G    A        0      0        2 
  22  chr22_14844055     AKia    G    A        0      0        2 
  22  chr22_14844055     AOna    G    A      0.5      1        2 
  22  chr22_14844055     ASom    G    A        0      0        2 
  22  chr22_14844055     HCab    G    A        0      0        2 
  22  chr22_14844055     HPrz    G    A        0      0        2 
  22  chr22_14844055     ZBoe    G    A        0      0        2 
  22  chr22_14844055     ZGre    G    A        0      0        2 
  22  chr22_14844055     ZHar    G    A        0      0        2 
  22  chr22_14844055   Sample    G    A        0      0        2 
  22  chr22_14844955     AAsi    T    C        0      0        2 
  22  chr22_14844955     AKia    T    C        0      0        2 
  22  chr22_14844955     AOna    T    C        0      0        2 
  22  chr22_14844955     ASom    T    C        0      0        2 
  22  chr22_14844955     HCab    T    C        0      0        2 
  22  chr22_14844955     HPrz    T    C        0      0        2 
  22  chr22_14844955     ZBoe    T    C        0      0        2 
  22  chr22_14844955     ZGre    T    C      0.5      1        2 
  22  chr22_14844955     ZHar    T    C        0      0        2 
  22  chr22_14844955   Sample    T    C        0      0        2 
  22  chr22_14850970     AAsi    C    T        0      0        2 
  22  chr22_14850970     AKia    C    T        0      0        2 
  22  chr22_14850970     AOna    C    T        0      0        2 
  22  chr22_14850970     ASom    C    T        0      0        2 
  22  chr22_14850970     HCab    C    T        1      2        2 
  22  chr22_14850970     HPrz    C    T        1      2        2 
  22  chr22_14850970     ZBoe    C    T        0      0        2 
  22  chr22_14850970     ZGre    C    T        0      0        2 
  22  chr22_14850970     ZHar    C    T        0      0        2 
  22  chr22_14850970   Sample    C    T        1      2        2 
  22  chr22_14855625     AAsi    T    C        0      0        2 
  22  chr22_14855625     AKia    T    C        0      0        2 
  22  chr22_14855625     AOna    T    C        0      0        2 
  22  chr22_14855625     ASom    T    C        0      0        2 
  22  chr22_14855625     HCab    T    C        1      2        2 
  22  chr22_14855625     HPrz    T    C        1      2        2 
  22  chr22_14855625     ZBoe    T    C        0      0        2 
  22  chr22_14855625     ZGre    T    C        0      0        2 
  22  chr22_14855625     ZHar    T    C        0      0        2 
  22  chr22_14855625   Sample    T    C        0      0        2 
  22  chr22_14856010     AAsi    G    A        0      0        2 
  22  chr22_14856010     AKia    G    A        0      0        2 
  22  chr22_14856010     AOna    G    A        0      0        2 
  22  chr22_14856010     ASom    G    A        0      0        2 
  22  chr22_14856010     HCab    G    A        1      2        2 
  22  chr22_14856010     HPrz    G    A        1      2        2 
  22  chr22_14856010     ZBoe    G    A        0      0        2 
  22  chr22_14856010     ZGre    G    A        0      0        2 
  22  chr22_14856010     ZHar    G    A        0      0        2 
  22  chr22_14856010   Sample    G    A        1      2        2 
  22  chr22_14860974     AAsi    A    G        0      0        2 
  22  chr22_14860974     AKia    A    G        0      0        2 
  22  chr22_14860974     AOna    A    G        0      0        2 
  22  chr22_14860974     ASom    A    G        0      0        2 
  22  chr22_14860974     HCab    A    G        0      0        2 
  22  chr22_14860974     HPrz    A    G        0      0        2 
  22  chr22_14860974     ZBoe    A    G      0.5      1        2 
  22  chr22_14860974     ZGre    A    G        0      0        2 
  22  chr22_14860974     ZHar    A    G        0      0        2 
  22  chr22_14860974   Sample    A    G        0      0        2 
  22  chr22_14863359     AAsi    T    C        0      0        2 
  22  chr22_14863359     AKia    T    C        0      0        2 
  22  chr22_14863359     AOna    T    C        0      0        2 
  22  chr22_14863359     ASom    T    C        0      0        2 
  22  chr22_14863359     HCab    T    C        0      0        2 
  22  chr22_14863359     HPrz    T    C        0      0        2 
  22  chr22_14863359     ZBoe    T    C        0      0        2 
  22  chr22_14863359     ZGre    T    C        0      0        2 
  22  chr22_14863359     ZHar    T    C      0.5      1        2 
  22  chr22_14863359   Sample    T    C        0      0        2 
  22  chr22_14864369     AAsi    C    T        0      0        2 
  22  chr22_14864369     AKia    C    T        0      0        2 
  22  chr22_14864369     AOna    C    T        0      0        2 
  22  chr22_14864369     ASom    C    T        0      0        2 
  22  chr22_14864369     HCab    C    T        0      0        2 
  22  chr22_14864369     HPrz    C    T        0      0        2 
  22  chr22_14864369     ZBoe    C    T        0      0        2 
  22  chr22_14864369     ZGre    C    T        0      0        2 
  22  chr22_14864369     ZHar    C    T      0.5      1        2 
  22  chr22_14864369   Sample    C    T        0      0        2 
  22  chr22_14864734     AAsi    G    A        0      0        2 
  22  chr22_14864734     AKia    G    A        0      0        2 
  22  chr22_14864734     AOna    G    A      0.5      1        2 
  22  chr22_14864734     ASom    G    A        0      0        2 
  22  chr22_14864734     HCab    G    A        0      0        2 
  22  chr22_14864734     HPrz    G    A        0      0        2 
  22  chr22_14864734     ZBoe    G    A        0      0        2 
  22  chr22_14864734     ZGre    G    A        0      0        2 
  22  chr22_14864734     ZHar    G    A        0      0        2 
  22  chr22_14864734   Sample    G    A        0      0        2 
  22  chr22_14869327     AAsi    C    T        0      0        2 
  22  chr22_14869327     AKia    C    T        0      0        2 
  22  chr22_14869327     AOna    C    T        0      0        2 
  22  chr22_14869327     ASom    C    T        0      0        2 
  22  chr22_14869327     HCab    C    T        0      0        2 
  22  chr22_14869327     HPrz    C    T        0      0        2 
  22  chr22_14869327     ZBoe    C    T      0.5      1        2 
  22  chr22_14869327     ZGre    C    T        0      0        2 
  22  chr22_14869327     ZHar    C    T        0      0        2 
  22  chr22_14869327   Sample    C    T        0      0        2 
  22  chr22_14869907     AAsi    C    G        0      0        2 
  22  chr22_14869907     AKia    C    G        0      0        2 
  22  chr22_14869907     AOna    C    G        0      0        2 
  22  chr22_14869907     ASom    C    G        0      0        2 
  22  chr22_14869907     HCab    C    G        0      0        2 
  22  chr22_14869907     HPrz    C    G      0.5      1        2 
  22  chr22_14869907     ZBoe    C    G        0      0        2 
  22  chr22_14869907     ZGre    C    G        0      0        2 
  22  chr22_14869907     ZHar    C    G        0      0        2 
  22  chr22_14869907   Sample    C    G        0      0        2 
  22  chr22_14879438     AAsi    G    A        0      0        2 
  22  chr22_14879438     AKia    G    A        0      0        2 
  22  chr22_14879438     AOna    G    A      0.5      1        2 
  22  chr22_14879438     ASom    G    A        0      0        2 
  22  chr22_14879438     HCab    G    A        0      0        2 
  22  chr22_14879438     HPrz    G    A        0      0        2 
  22  chr22_14879438     ZBoe    G    A        0      0        2 
  22  chr22_14879438     ZGre    G    A        0      0        2 
  22  chr22_14879438     ZHar    G    A        0      0        2 
  22  chr22_14879438   Sample    G    A        0      0        2 
  22  chr22_14884894     AAsi    C    T        0      0        2 
  22  chr22_14884894     AKia    C    T        0      0        2 
  22  chr22_14884894     AOna    C    T        0      0        2 
  22  chr22_14884894     ASom    C    T        0      0        2 
  22  chr22_14884894     HCab    C    T        0      0        2 
  22  chr22_14884894     HPrz    C    T        0      0        2 
  22  chr22_14884894     ZBoe    C    T        0      0        2 
  22  chr22_14884894     ZGre    C    T        0      0        2 
  22  chr22_14884894     ZHar    C    T        1      2        2 
  22  chr22_14884894   Sample    C    T        0      0        2 
  22  chr22_14887896     AAsi    A    T        0      0        2 
  22  chr22_14887896     AKia    A    T        0      0        2 
  22  chr22_14887896     AOna    A    T      0.5      1        2 
  22  chr22_14887896     ASom    A    T        0      0        2 
  22  chr22_14887896     HCab    A    T        0      0        2 
  22  chr22_14887896     HPrz    A    T        0      0        2 
  22  chr22_14887896     ZBoe    A    T        0      0        2 
  22  chr22_14887896     ZGre    A    T        0      0        2 
  22  chr22_14887896     ZHar    A    T        0      0        2 
  22  chr22_14887896   Sample    A    T        0      0        2 
  22  chr22_14895488     AAsi    A    G        0      0        2 
  22  chr22_14895488     AKia    A    G        0      0        2 
  22  chr22_14895488     AOna    A    G      0.5      1        2 
  22  chr22_14895488     ASom    A    G        0      0        2 
  22  chr22_14895488     HCab    A    G        0      0        2 
  22  chr22_14895488     HPrz    A    G        0      0        2 
  22  chr22_14895488     ZBoe    A    G        0      0        2 
  22  chr22_14895488     ZGre    A    G        0      0        2 
  22  chr22_14895488     ZHar    A    G        0      0        2 
  22  chr22_14895488   Sample    A    G        0      0        2 
  22  chr22_14897816     AAsi    C    T        0      0        2 
  22  chr22_14897816     AKia    C    T        0      0        2 
  22  chr22_14897816     AOna    C    T        0      0        2 
  22  chr22_14897816     ASom    C    T        0      0        2 
  22  chr22_14897816     HCab    C    T        0      0        2 
  22  chr22_14897816     HPrz    C    T        0      0        2 
  22  chr22_14897816     ZBoe    C    T      0.5      1        2 
  22  chr22_14897816     ZGre    C    T        0      0        2 
  22  chr22_14897816     ZHar    C    T        0      0        2 
  22  chr22_14897816   Sample    C    T        0      0        2 
  22  chr22_14897898     AAsi    C    A        0      0        2 
  22  chr22_14897898     AKia    C    A        0      0        2 
  22  chr22_14897898     AOna    C    A        0      0        2 
  22  chr22_14897898     ASom    C    A        0      0        2 
  22  chr22_14897898     HCab    C    A        1      2        2 
  22  chr22_14897898     HPrz    C    A        1      2        2 
  22  chr22_14897898     ZBoe    C    A        0      0        2 
  22  chr22_14897898     ZGre    C    A        0      0        2 
  22  chr22_14897898     ZHar    C    A        0      0        2 
  22  chr22_14897898   Sample    C    A        1      2        2 
  22  chr22_14903920     AAsi    C    A        0      0        2 
  22  chr22_14903920     AKia    C    A        0      0        2 
  22  chr22_14903920     AOna    C    A      0.5      1        2 
  22  chr22_14903920     ASom    C    A        0      0        2 
  22  chr22_14903920     HCab    C    A        0      0        2 
  22  chr22_14903920     HPrz    C    A        0      0        2 
  22  chr22_14903920     ZBoe    C    A        0      0        2 
  22  chr22_14903920     ZGre    C    A        0      0        2 
  22  chr22_14903920     ZHar    C    A        0      0        2 
  22  chr22_14903920   Sample    C    A        0      0        2 
  22  chr22_14913412     AAsi    G    T        0      0        2 
  22  chr22_14913412     AKia    G    T        0      0        2 
  22  chr22_14913412     AOna    G    T        0      0        2 
  22  chr22_14913412     ASom    G    T        0      0        2 
  22  chr22_14913412     HCab    G    T      0.5      1        2 
  22  chr22_14913412     HPrz    G    T        0      0        2 
  22  chr22_14913412     ZBoe    G    T        0      0        2 
  22  chr22_14913412     ZGre    G    T        0      0        2 
  22  chr22_14913412     ZHar    G    T        0      0        2 
  22  chr22_14913412   Sample    G    T        1      2        2 
  22  chr22_14913962     AAsi    G    A        0      0        2 
  22  chr22_14913962     AKia    G    A        0      0        2 
  22  chr22_14913962     AOna    G    A        1      2        2 
  22  chr22_14913962     ASom    G    A        0      0        2 
  22  chr22_14913962     HCab    G    A        0      0        2 
  22  chr22_14913962     HPrz    G    A        0      0        2 
  22  chr22_14913962     ZBoe    G    A        0      0        2 
  22  chr22_14913962     ZGre    G    A        0      0        2 
  22  chr22_14913962     ZHar    G    A        0      0        2 
  22  chr22_14913962   Sample    G    A        0      0        2 
  22  chr22_14916076     AAsi    T    C        0      0        2 
  22  chr22_14916076     AKia    T    C        1      2        2 
  22  chr22_14916076     AOna    T    C        0      0        2 
  22  chr22_14916076     ASom    T    C        0      0        2 
  22  chr22_14916076     HCab    T    C        0      0        2 
  22  chr22_14916076     HPrz    T    C        0      0        2 
  22  chr22_14916076     ZBoe    T    C        0      0        2 
  22  chr22_14916076     ZGre    T    C        0      0        2 
  22  chr22_14916076     ZHar    T    C        0      0        2 
  22  chr22_14916076   Sample    T    C        0      0        2 
  22  chr22_14916371     AAsi    T    C        0      0        2 
  22  chr22_14916371     AKia    T    C        0      0        2 
  22  chr22_14916371     AOna    T    C        0      0        2 
  22  chr22_14916371     ASom    T    C        0      0        2 
  22  chr22_14916371     HCab    T    C        1      2        2 
  22  chr22_14916371     HPrz    T    C        1      2        2 
  22  chr22_14916371     ZBoe    T    C        0      0        2 
  22  chr22_14916371     ZGre    T    C        0      0        2 
  22  chr22_14916371     ZHar    T    C        0      0        2 
  22  chr22_14916371   Sample    T    C        1      2        2 
  22  chr22_14916990     AAsi    C    T        0      0        2 
  22  chr22_14916990     AKia    C    T        1      2        2 
  22  chr22_14916990     AOna    C    T        0      0        2 
  22  chr22_14916990     ASom    C    T        0      0        2 
  22  chr22_14916990     HCab    C    T        0      0        2 
  22  chr22_14916990     HPrz    C    T        0      0        2 
  22  chr22_14916990     ZBoe    C    T        0      0        2 
  22  chr22_14916990     ZGre    C    T        0      0        2 
  22  chr22_14916990     ZHar    C    T        0      0        2 
  22  chr22_14916990   Sample    C    T        0      0        2 
  22  chr22_14918393     AAsi    T    C        0      0        2 
  22  chr22_14918393     AKia    T    C        0      0        2 
  22  chr22_14918393     AOna    T    C        0      0        2 
  22  chr22_14918393     ASom    T    C        0      0        2 
  22  chr22_14918393     HCab    T    C        1      2        2 
  22  chr22_14918393     HPrz    T    C        1      2        2 
  22  chr22_14918393     ZBoe    T    C        0      0        2 
  22  chr22_14918393     ZGre    T    C        0      0        2 
  22  chr22_14918393     ZHar    T    C        0      0        2 
  22  chr22_14918393   Sample    T    C        1      2        2 
  22  chr22_14920464     AAsi    C    A        0      0        2 
  22  chr22_14920464     AKia    C    A        0      0        2 
  22  chr22_14920464     AOna    C    A        0      0        2 
  22  chr22_14920464     ASom    C    A        0      0        2 
  22  chr22_14920464     HCab    C    A        1      2        2 
  22  chr22_14920464     HPrz    C    A        1      2        2 
  22  chr22_14920464     ZBoe    C    A        0      0        2 
  22  chr22_14920464     ZGre    C    A        0      0        2 
  22  chr22_14920464     ZHar    C    A        0      0        2 
  22  chr22_14920464   Sample    C    A        1      2        2 
  22  chr22_14921623     AAsi    G    C        1      2        2 
  22  chr22_14921623     AKia    G    C        0      0        2 
  22  chr22_14921623     AOna    G    C        0      0        2 
  22  chr22_14921623     ASom    G    C        0      0        2 
  22  chr22_14921623     HCab    G    C        0      0        2 
  22  chr22_14921623     HPrz    G    C        0      0        2 
  22  chr22_14921623     ZBoe    G    C        0      0        2 
  22  chr22_14921623     ZGre    G    C        0      0        2 
  22  chr22_14921623     ZHar    G    C        0      0        2 
  22  chr22_14921623   Sample    G    C        0      0        2 
  22  chr22_14927616     AAsi    C    G        0      0        2 
  22  chr22_14927616     AKia    C    G        1      2        2 
  22  chr22_14927616     AOna    C    G      0.5      1        2 
  22  chr22_14927616     ASom    C    G        0      0        2 
  22  chr22_14927616     HCab    C    G        0      0        2 
  22  chr22_14927616     HPrz    C    G        0      0        2 
  22  chr22_14927616     ZBoe    C    G        0      0        2 
  22  chr22_14927616     ZGre    C    G        0      0        2 
  22  chr22_14927616     ZHar    C    G        0      0        2 
  22  chr22_14927616   Sample    C    G        0      0        2 
  22  chr22_14933606     AAsi    A    G        0      0        2 
  22  chr22_14933606     AKia    A    G        0      0        2 
  22  chr22_14933606     AOna    A    G        0      0        2 
  22  chr22_14933606     ASom    A    G        0      0        2 
  22  chr22_14933606     HCab    A    G        1      2        2 
  22  chr22_14933606     HPrz    A    G        1      2        2 
  22  chr22_14933606     ZBoe    A    G        0      0        2 
  22  chr22_14933606     ZGre    A    G        0      0        2 
  22  chr22_14933606     ZHar    A    G        0      0        2 
  22  chr22_14933606   Sample    A    G        1      2        2 
  22  chr22_14948909     AAsi    A    G        1      2        2 
  22  chr22_14948909     AKia    A    G        0      0        2 
  22  chr22_14948909     AOna    A    G        0      0        2 
  22  chr22_14948909     ASom    A    G        1      2        2 
  22  chr22_14948909     HCab    A    G        0      0        2 
  22  chr22_14948909     HPrz    A    G        0      0        2 
  22  chr22_14948909     ZBoe    A    G        0      0        2 
  22  chr22_14948909     ZGre    A    G        0      0        2 
  22  chr22_14948909     ZHar    A    G        0      0        2 
  22  chr22_14948909   Sample    A    G        0      0        2 
  22  chr22_14951976     AAsi    A    G        0      0        2 
  22  chr22_14951976     AKia    A    G        0      0        2 
  22  chr22_14951976     AOna    A    G      0.5      1        2 
  22  chr22_14951976     ASom    A    G        0      0        2 
  22  chr22_14951976     HCab    A    G        0      0        2 
  22  chr22_14951976     HPrz    A    G        0      0        2 
  22  chr22_14951976     ZBoe    A    G        0      0        2 
  22  chr22_14951976     ZGre    A    G        0      0        2 
  22  chr22_14951976     ZHar    A    G        0      0        2 
  22  chr22_14951976   Sample    A    G        0      0        2 
  22  chr22_14956686     AAsi    T    C        0      0        2 
  22  chr22_14956686     AKia    T    C        0      0        2 
  22  chr22_14956686     AOna    T    C        0      0        2 
  22  chr22_14956686     ASom    T    C        1      2        2 
  22  chr22_14956686     HCab    T    C        0      0        2 
  22  chr22_14956686     HPrz    T    C        0      0        2 
  22  chr22_14956686     ZBoe    T    C        0      0        2 
  22  chr22_14956686     ZGre    T    C        0      0        2 
  22  chr22_14956686     ZHar    T    C        0      0        2 
  22  chr22_14956686   Sample    T    C        0      0        2 
  22  chr22_14964447     AAsi    G    C        0      0        2 
  22  chr22_14964447     AKia    G    C        0      0        2 
  22  chr22_14964447     AOna    G    C        0      0        2 
  22  chr22_14964447     ASom    G    C        0      0        2 
  22  chr22_14964447     HCab    G    C        0      0        2 
  22  chr22_14964447     HPrz    G    C        0      0        2 
  22  chr22_14964447     ZBoe    G    C        0      0        2 
  22  chr22_14964447     ZGre    G    C        0      0        2 
  22  chr22_14964447     ZHar    G    C        1      2        2 
  22  chr22_14964447   Sample    G    C        0      0        2 
  22  chr22_14965491     AAsi    C    A        0      0        2 
  22  chr22_14965491     AKia    C    A        0      0        2 
  22  chr22_14965491     AOna    C    A        0      0        2 
  22  chr22_14965491     ASom    C    A        0      0        2 
  22  chr22_14965491     HCab    C    A        0      0        2 
  22  chr22_14965491     HPrz    C    A        1      2        2 
  22  chr22_14965491     ZBoe    C    A        0      0        2 
  22  chr22_14965491     ZGre    C    A        0      0        2 
  22  chr22_14965491     ZHar    C    A        0      0        2 
  22  chr22_14965491   Sample    C    A        1      2        2 
  22  chr22_14980143     AAsi    T    G        1      2        2 
  22  chr22_14980143     AKia    T    G        0      0        2 
  22  chr22_14980143     AOna    T    G        0      0        2 
  22  chr22_14980143     ASom    T    G        0      0        2 
  22  chr22_14980143     HCab    T    G        0      0        2 
  22  chr22_14980143     HPrz    T    G        0      0        2 
  22  chr22_14980143     ZBoe    T    G        0      0        2 
  22  chr22_14980143     ZGre    T    G        0      0        2 
  22  chr22_14980143     ZHar    T    G        0      0        2 
  22  chr22_14980143   Sample    T    G        0      0        2 
  22  chr22_14985565     AAsi    A    C        0      0        2 
  22  chr22_14985565     AKia    A    C        0      0        2 
  22  chr22_14985565     AOna    A    C        0      0        2 
  22  chr22_14985565     ASom    A    C        0      0        2 
  22  chr22_14985565     HCab    A    C        0      0        2 
  22  chr22_14985565     HPrz    A    C        0      0        2 
  22  chr22_14985565     ZBoe    A    C        0      0        2 
  22  chr22_14985565     ZGre    A    C        0      0        2 
  22  chr22_14985565     ZHar    A    C      0.5      1        2 
  22  chr22_14985565   Sample    A    C        0      0        2 
  22  chr22_14989971     AAsi    C    T        0      0        2 
  22  chr22_14989971     AKia    C    T        0      0        2 
  22  chr22_14989971     AOna    C    T        0      0        2 
  22  chr22_14989971     ASom    C    T        0      0        2 
  22  chr22_14989971     HCab    C    T        0      0        2 
  22  chr22_14989971     HPrz    C    T      0.5      1        2 
  22  chr22_14989971     ZBoe    C    T        0      0        2 
  22  chr22_14989971     ZGre    C    T        0      0        2 
  22  chr22_14989971     ZHar    C    T        0      0        2 
  22  chr22_14989971   Sample    C    T        0      0        2 
  22  chr22_14992196     AAsi    T    C        0      0        2 
  22  chr22_14992196     AKia    T    C        0      0        2 
  22  chr22_14992196     AOna    T    C        0      0        2 
  22  chr22_14992196     ASom    T    C        0      0        2 
  22  chr22_14992196     HCab    T    C        1      2        2 
  22  chr22_14992196     HPrz    T    C        1      2        2 
  22  chr22_14992196     ZBoe    T    C        0      0        2 
  22  chr22_14992196     ZGre    T    C        0      0        2 
  22  chr22_14992196     ZHar    T    C        0      0        2 
  22  chr22_14992196   Sample    T    C        1      2        2 
  22  chr22_14994278     AAsi    G    A        0      0        2 
  22  chr22_14994278     AKia    G    A        0      0        2 
  22  chr22_14994278     AOna    G    A        0      0        2 
  22  chr22_14994278     ASom    G    A        0      0        2 
  22  chr22_14994278     HCab    G    A        1      2        2 
  22  chr22_14994278     HPrz    G    A        1      2        2 
  22  chr22_14994278     ZBoe    G    A        0      0        2 
  22  chr22_14994278     ZGre    G    A        0      0        2 
  22  chr22_14994278     ZHar    G    A        0      0        2 
  22  chr22_14994278   Sample    G    A        1      2        2 
  22  chr22_15004682     AAsi    G    A        0      0        2 
  22  chr22_15004682     AKia    G    A        0      0        2 
  22  chr22_15004682     AOna    G    A      0.5      1        2 
  22  chr22_15004682     ASom    G    A        0      0        2 
  22  chr22_15004682     HCab    G    A        0      0        2 
  22  chr22_15004682     HPrz    G    A        0      0        2 
  22  chr22_15004682     ZBoe    G    A        0      0        2 
  22  chr22_15004682     ZGre    G    A        0      0        2 
  22  chr22_15004682     ZHar    G    A        0      0        2 
  22  chr22_15004682   Sample    G    A        0      0        2 
  22  chr22_15017367     AAsi    G    A        0      0        2 
  22  chr22_15017367     AKia    G    A        0      0        2 
  22  chr22_15017367     AOna    G    A        0      0        2 
  22  chr22_15017367     ASom    G    A        0      0        2 
  22  chr22_15017367     HCab    G    A        0      0        2 
  22  chr22_15017367     HPrz    G    A        0      0        2 
  22  chr22_15017367     ZBoe    G    A        0      0        2 
  22  chr22_15017367     ZGre    G    A        0      0        2 
  22  chr22_15017367     ZHar    G    A        1      2        2 
  22  chr22_15017367   Sample    G    A        0      0        2 
  22  chr22_15026137     AAsi    T    C        0      0        2 
  22  chr22_15026137     AKia    T    C        0      0        2 
  22  chr22_15026137     AOna    T    C        0      0        2 
  22  chr22_15026137     ASom    T    C        0      0        2 
  22  chr22_15026137     HCab    T    C        0      0        2 
  22  chr22_15026137     HPrz    T    C        0      0        2 
  22  chr22_15026137     ZBoe    T    C      0.5      1        2 
  22  chr22_15026137     ZGre    T    C        1      2        2 
  22  chr22_15026137     ZHar    T    C        0      0        2 
  22  chr22_15026137   Sample    T    C        0      0        2 
  22  chr22_15026364     AAsi    G    A        1      2        2 
  22  chr22_15026364     AKia    G    A        0      0        2 
  22  chr22_15026364     AOna    G    A        0      0        2 
  22  chr22_15026364     ASom    G    A        0      0        2 
  22  chr22_15026364     HCab    G    A        0      0        2 
  22  chr22_15026364     HPrz    G    A        0      0        2 
  22  chr22_15026364     ZBoe    G    A        0      0        2 
  22  chr22_15026364     ZGre    G    A        0      0        2 
  22  chr22_15026364     ZHar    G    A        0      0        2 
  22  chr22_15026364   Sample    G    A        0      0        2 
  22  chr22_15031396     AAsi    A    G        0      0        2 
  22  chr22_15031396     AKia    A    G        0      0        2 
  22  chr22_15031396     AOna    A    G        0      0        2 
  22  chr22_15031396     ASom    A    G        0      0        2 
  22  chr22_15031396     HCab    A    G      0.5      1        2 
  22  chr22_15031396     HPrz    A    G        0      0        2 
  22  chr22_15031396     ZBoe    A    G        0      0        2 
  22  chr22_15031396     ZGre    A    G        0      0        2 
  22  chr22_15031396     ZHar    A    G        0      0        2 
  22  chr22_15031396   Sample    A    G        1      2        2 
  22  chr22_15032773     AAsi    A    G        1      2        2 
  22  chr22_15032773     AKia    A    G        0      0        2 
  22  chr22_15032773     AOna    A    G        0      0        2 
  22  chr22_15032773     ASom    A    G        1      2        2 
  22  chr22_15032773     HCab    A    G        0      0        2 
  22  chr22_15032773     HPrz    A    G        0      0        2 
  22  chr22_15032773     ZBoe    A    G        0      0        2 
  22  chr22_15032773     ZGre    A    G        0      0        2 
  22  chr22_15032773     ZHar    A    G        0      0        2 
  22  chr22_15032773   Sample    A    G        0      0        2 
  22  chr22_15033531     AAsi    G    A        0      0        2 
  22  chr22_15033531     AKia    G    A        0      0        2 
  22  chr22_15033531     AOna    G    A        0      0        2 
  22  chr22_15033531     ASom    G    A        0      0        2 
  22  chr22_15033531     HCab    G    A        1      2        2 
  22  chr22_15033531     HPrz    G    A        1      2        2 
  22  chr22_15033531     ZBoe    G    A        0      0        2 
  22  chr22_15033531     ZGre    G    A        0      0        2 
  22  chr22_15033531     ZHar    G    A        0      0        2 
  22  chr22_15033531   Sample    G    A        1      2        2 
  22  chr22_15034795     AAsi    G    C        0      0        2 
  22  chr22_15034795     AKia    G    C        0      0        2 
  22  chr22_15034795     AOna    G    C        0      0        2 
  22  chr22_15034795     ASom    G    C        0      0        2 
  22  chr22_15034795     HCab    G    C        0      0        2 
  22  chr22_15034795     HPrz    G    C      0.5      1        2 
  22  chr22_15034795     ZBoe    G    C        0      0        2 
  22  chr22_15034795     ZGre    G    C        0      0        2 
  22  chr22_15034795     ZHar    G    C        0      0        2 
  22  chr22_15034795   Sample    G    C        0      0        2 
  22  chr22_15039243     AAsi    G    C        0      0        2 
  22  chr22_15039243     AKia    G    C        0      0        2 
  22  chr22_15039243     AOna    G    C        0      0        2 
  22  chr22_15039243     ASom    G    C        0      0        2 
  22  chr22_15039243     HCab    G    C        0      0        2 
  22  chr22_15039243     HPrz    G    C        0      0        2 
  22  chr22_15039243     ZBoe    G    C        0      0        2 
  22  chr22_15039243     ZGre    G    C        0      0        2 
  22  chr22_15039243     ZHar    G    C      0.5      1        2 
  22  chr22_15039243   Sample    G    C        0      0        2 
  22  chr22_15041125     AAsi    T    C        0      0        2 
  22  chr22_15041125     AKia    T    C        0      0        2 
  22  chr22_15041125     AOna    T    C        0      0        2 
  22  chr22_15041125     ASom    T    C        0      0        2 
  22  chr22_15041125     HCab    T    C        1      2        2 
  22  chr22_15041125     HPrz    T    C        1      2        2 
  22  chr22_15041125     ZBoe    T    C        0      0        2 
  22  chr22_15041125     ZGre    T    C        0      0        2 
  22  chr22_15041125     ZHar    T    C        0      0        2 
  22  chr22_15041125   Sample    T    C        1      2        2 
  22  chr22_15045163     AAsi    T    C        0      0        2 
  22  chr22_15045163     AKia    T    C        0      0        2 
  22  chr22_15045163     AOna    T    C        0      0        2 
  22  chr22_15045163     ASom    T    C        0      0        2 
  22  chr22_15045163     HCab    T    C        1      2        2 
  22  chr22_15045163     HPrz    T    C        1      2        2 
  22  chr22_15045163     ZBoe    T    C        0      0        2 
  22  chr22_15045163     ZGre    T    C        0      0        2 
  22  chr22_15045163     ZHar    T    C        0      0        2 
  22  chr22_15045163   Sample    T    C        1      2        2 
  22  chr22_15052905     AAsi    A    G        0      0        2 
  22  chr22_15052905     AKia    A    G        0      0        2 
  22  chr22_15052905     AOna    A    G        0      0        2 
  22  chr22_15052905     ASom    A    G        0      0        2 
  22  chr22_15052905     HCab    A    G        1      2        2 
  22  chr22_15052905     HPrz    A    G        1      2        2 
  22  chr22_15052905     ZBoe    A    G        0      0        2 
  22  chr22_15052905     ZGre    A    G        0      0        2 
  22  chr22_15052905     ZHar    A    G        0      0        2 
  22  chr22_15052905   Sample    A    G        1      2        2 
  22  chr22_15053349     AAsi    A    G        1      2        2 
  22  chr22_15053349     AKia    A    G        0      0        2 
  22  chr22_15053349     AOna    A    G        0      0        2 
  22  chr22_15053349     ASom    A    G        1      2        2 
  22  chr22_15053349     HCab    A    G        0      0        2 
  22  chr22_15053349     HPrz    A    G        0      0        2 
  22  chr22_15053349     ZBoe    A    G        0      0        2 
  22  chr22_15053349     ZGre    A    G        0      0        2 
  22  chr22_15053349     ZHar    A    G        0      0        2 
  22  chr22_15053349   Sample    A    G        0      0        2 
  22  chr22_15055763     AAsi    G    A        0      0        2 
  22  chr22_15055763     AKia    G    A        0      0        2 
  22  chr22_15055763     AOna    G    A        0      0        2 
  22  chr22_15055763     ASom    G    A        0      0        2 
  22  chr22_15055763     HCab    G    A        0      0        2 
  22  chr22_15055763     HPrz    G    A        0      0        2 
  22  chr22_15055763     ZBoe    G    A        0      0        2 
  22  chr22_15055763     ZGre    G    A        0      0        2 
  22  chr22_15055763     ZHar    G    A        1      2        2 
  22  chr22_15055763   Sample    G    A        0      0        2 
  22  chr22_15056551     AAsi    G    A        0      0        2 
  22  chr22_15056551     AKia    G    A        0      0        2 
  22  chr22_15056551     AOna    G    A        0      0        2 
  22  chr22_15056551     ASom    G    A        0      0        2 
  22  chr22_15056551     HCab    G    A        0      0        2 
  22  chr22_15056551     HPrz    G    A        0      0        2 
  22  chr22_15056551     ZBoe    G    A        1      2        2 
  22  chr22_15056551     ZGre    G    A        0      0        2 
  22  chr22_15056551     ZHar    G    A        0      0        2 
  22  chr22_15056551   Sample    G    A        0      0        2 
  22  chr22_15065948     AAsi    A    T        0      0        2 
  22  chr22_15065948     AKia    A    T        1      2        2 
  22  chr22_15065948     AOna    A    T        0      0        2 
  22  chr22_15065948     ASom    A    T        0      0        2 
  22  chr22_15065948     HCab    A    T        0      0        2 
  22  chr22_15065948     HPrz    A    T        0      0        2 
  22  chr22_15065948     ZBoe    A    T        0      0        2 
  22  chr22_15065948     ZGre    A    T        0      0        2 
  22  chr22_15065948     ZHar    A    T        0      0        2 
  22  chr22_15065948   Sample    A    T        0      0        2 
  22  chr22_15068219     AAsi    G    A        1      2        2 
  22  chr22_15068219     AKia    G    A        0      0        2 
  22  chr22_15068219     AOna    G    A        0      0        2 
  22  chr22_15068219     ASom    G    A        1      2        2 
  22  chr22_15068219     HCab    G    A        0      0        2 
  22  chr22_15068219     HPrz    G    A        0      0        2 
  22  chr22_15068219     ZBoe    G    A        0      0        2 
  22  chr22_15068219     ZGre    G    A        0      0        2 
  22  chr22_15068219     ZHar    G    A        0      0        2 
  22  chr22_15068219   Sample    G    A        0      0        2 
  22  chr22_15071494     AAsi    C    A        0      0        2 
  22  chr22_15071494     AKia    C    A        0      0        2 
  22  chr22_15071494     AOna    C    A        0      0        2 
  22  chr22_15071494     ASom    C    A        0      0        2 
  22  chr22_15071494     HCab    C    A        1      2        2 
  22  chr22_15071494     HPrz    C    A        1      2        2 
  22  chr22_15071494     ZBoe    C    A        0      0        2 
  22  chr22_15071494     ZGre    C    A        0      0        2 
  22  chr22_15071494     ZHar    C    A        0      0        2 
  22  chr22_15071494   Sample    C    A        1      2        2 
  22  chr22_15081411     AAsi    C    A        0      0        2 
  22  chr22_15081411     AKia    C    A        0      0        2 
  22  chr22_15081411     AOna    C    A        0      0        2 
  22  chr22_15081411     ASom    C    A        0      0        2 
  22  chr22_15081411     HCab    C    A        0      0        2 
  22  chr22_15081411     HPrz    C    A        0      0        2 
  22  chr22_15081411     ZBoe    C    A        1      2        2 
  22  chr22_15081411     ZGre    C    A        0      0        2 
  22  chr22_15081411     ZHar    C    A        0      0        2 
  22  chr22_15081411   Sample    C    A        0      0        2 
  22  chr22_15084211     AAsi    G    A        0      0        2 
  22  chr22_15084211     AKia    G    A        0      0        2 
  22  chr22_15084211     AOna    G    A        0      0        2 
  22  chr22_15084211     ASom    G    A        0      0        2 
  22  chr22_15084211     HCab    G    A        1      2        2 
  22  chr22_15084211     HPrz    G    A        1      2        2 
  22  chr22_15084211     ZBoe    G    A        0      0        2 
  22  chr22_15084211     ZGre    G    A        0      0        2 
  22  chr22_15084211     ZHar    G    A        0      0        2 
  22  chr22_15084211   Sample    G    A        1      2        2 
  22  chr22_15096796     AAsi    A    G        0      0        2 
  22  chr22_15096796     AKia    A    G        0      0        2 
  22  chr22_15096796     AOna    A    G        0      0        2 
  22  chr22_15096796     ASom    A    G        0      0        2 
  22  chr22_15096796     HCab    A    G        1      2        2 
  22  chr22_15096796     HPrz    A    G        1      2        2 
  22  chr22_15096796     ZBoe    A    G        0      0        2 
  22  chr22_15096796     ZGre    A    G        0      0        2 
  22  chr22_15096796     ZHar    A    G        0      0        2 
  22  chr22_15096796   Sample    A    G        1      2        2 
  22  chr22_15101894     AAsi    C    T        0      0        2 
  22  chr22_15101894     AKia    C    T        0      0        2 
  22  chr22_15101894     AOna    C    T        0      0        2 
  22  chr22_15101894     ASom    C    T        0      0        2 
  22  chr22_15101894     HCab    C    T        1      2        2 
  22  chr22_15101894     HPrz    C    T        1      2        2 
  22  chr22_15101894     ZBoe    C    T        0      0        2 
  22  chr22_15101894     ZGre    C    T        0      0        2 
  22  chr22_15101894     ZHar    C    T        0      0        2 
  22  chr22_15101894   Sample    C    T        1      2        2 
  22  chr22_15130064     AAsi    T    C        0      0        2 
  22  chr22_15130064     AKia    T    C        1      2        2 
  22  chr22_15130064     AOna    T    C        1      2        2 
  22  chr22_15130064     ASom    T    C        0      0        2 
  22  chr22_15130064     HCab    T    C        0      0        2 
  22  chr22_15130064     HPrz    T    C        0      0        2 
  22  chr22_15130064     ZBoe    T    C        0      0        2 
  22  chr22_15130064     ZGre    T    C        0      0        2 
  22  chr22_15130064     ZHar    T    C        0      0        2 
  22  chr22_15130064   Sample    T    C        0      0        2 
  22  chr22_15133850     AAsi    T    G        0      0        2 
  22  chr22_15133850     AKia    T    G        0      0        2 
  22  chr22_15133850     AOna    T    G        0      0        2 
  22  chr22_15133850     ASom    T    G        0      0        2 
  22  chr22_15133850     HCab    T    G      0.5      1        2 
  22  chr22_15133850     HPrz    T    G        0      0        2 
  22  chr22_15133850     ZBoe    T    G        0      0        2 
  22  chr22_15133850     ZGre    T    G        0      0        2 
  22  chr22_15133850     ZHar    T    G        0      0        2 
  22  chr22_15133850   Sample    T    G        1      2        2 
  22  chr22_15138771     AAsi    C    G        1      2        2 
  22  chr22_15138771     AKia    C    G        0      0        2 
  22  chr22_15138771     AOna    C    G        0      0        2 
  22  chr22_15138771     ASom    C    G        0      0        2 
  22  chr22_15138771     HCab    C    G        0      0        2 
  22  chr22_15138771     HPrz    C    G        0      0        2 
  22  chr22_15138771     ZBoe    C    G        0      0        2 
  22  chr22_15138771     ZGre    C    G        0      0        2 
  22  chr22_15138771     ZHar    C    G        0      0        2 
  22  chr22_15138771   Sample    C    G        0      0        2 
  22  chr22_15144448     AAsi    C    G        0      0        2 
  22  chr22_15144448     AKia    C    G        0      0        2 
  22  chr22_15144448     AOna    C    G        0      0        2 
  22  chr22_15144448     ASom    C    G        0      0        2 
  22  chr22_15144448     HCab    C    G        0      0        2 
  22  chr22_15144448     HPrz    C    G        0      0        2 
  22  chr22_15144448     ZBoe    C    G        0      0        2 
  22  chr22_15144448     ZGre    C    G        0      0        2 
  22  chr22_15144448     ZHar    C    G        1      2        2 
  22  chr22_15144448   Sample    C    G        0      0        2 
  22  chr22_15147220     AAsi    T    C        0      0        2 
  22  chr22_15147220     AKia    T    C        0      0        2 
  22  chr22_15147220     AOna    T    C      0.5      1        2 
  22  chr22_15147220     ASom    T    C        0      0        2 
  22  chr22_15147220     HCab    T    C        0      0        2 
  22  chr22_15147220     HPrz    T    C        0      0        2 
  22  chr22_15147220     ZBoe    T    C        0      0        2 
  22  chr22_15147220     ZGre    T    C        0      0        2 
  22  chr22_15147220     ZHar    T    C        0      0        2 
  22  chr22_15147220   Sample    T    C        0      0        2 
  22  chr22_15153031     AAsi    A    G        0      0        2 
  22  chr22_15153031     AKia    A    G        0      0        2 
  22  chr22_15153031     AOna    A    G        0      0        2 
  22  chr22_15153031     ASom    A    G        0      0        2 
  22  chr22_15153031     HCab    A    G        0      0        2 
  22  chr22_15153031     HPrz    A    G        0      0        2 
  22  chr22_15153031     ZBoe    A    G      0.5      1        2 
  22  chr22_15153031     ZGre    A    G        0      0        2 
  22  chr22_15153031     ZHar    A    G        0      0        2 
  22  chr22_15153031   Sample    A    G        0      0        2 
  22  chr22_15154099     AAsi    G    A        0      0        2 
  22  chr22_15154099     AKia    G    A        0      0        2 
  22  chr22_15154099     AOna    G    A        0      0        2 
  22  chr22_15154099     ASom    G    A        0      0        2 
  22  chr22_15154099     HCab    G    A        1      2        2 
  22  chr22_15154099     HPrz    G    A        1      2        2 
  22  chr22_15154099     ZBoe    G    A        0      0        2 
  22  chr22_15154099     ZGre    G    A        0      0        2 
  22  chr22_15154099     ZHar    G    A        0      0        2 
  22  chr22_15154099   Sample    G    A        1      2        2 
  22  chr22_15158875     AAsi    G    C        0      0        2 
  22  chr22_15158875     AKia    G    C        0      0        2 
  22  chr22_15158875     AOna    G    C        0      0        2 
  22  chr22_15158875     ASom    G    C        0      0        2 
  22  chr22_15158875     HCab    G    C        0      0        2 
  22  chr22_15158875     HPrz    G    C        0      0        2 
  22  chr22_15158875     ZBoe    G    C      0.5      1        2 
  22  chr22_15158875     ZGre    G    C        0      0        2 
  22  chr22_15158875     ZHar    G    C        0      0        2 
  22  chr22_15158875   Sample    G    C        0      0        2 
  22  chr22_15168700     AAsi    C    T        0      0        2 
  22  chr22_15168700     AKia    C    T        0      0        2 
  22  chr22_15168700     AOna    C    T        0      0        2 
  22  chr22_15168700     ASom    C    T        0      0        2 
  22  chr22_15168700     HCab    C    T        1      2        2 
  22  chr22_15168700     HPrz    C    T        1      2        2 
  22  chr22_15168700     ZBoe    C    T        0      0        2 
  22  chr22_15168700     ZGre    C    T        0      0        2 
  22  chr22_15168700     ZHar    C    T        0      0        2 
  22  chr22_15168700   Sample    C    T        1      2        2 
  22  chr22_15174792     AAsi    A    G      0.5      1        2 
  22  chr22_15174792     AKia    A    G        0      0        2 
  22  chr22_15174792     AOna    A    G        0      0        2 
  22  chr22_15174792     ASom    A    G        0      0        2 
  22  chr22_15174792     HCab    A    G        0      0        2 
  22  chr22_15174792     HPrz    A    G        0      0        2 
  22  chr22_15174792     ZBoe    A    G        0      0        2 
  22  chr22_15174792     ZGre    A    G        0      0        2 
  22  chr22_15174792     ZHar    A    G        0      0        2 
  22  chr22_15174792   Sample    A    G        0      0        2 
  22  chr22_15177146     AAsi    T    G        0      0        2 
  22  chr22_15177146     AKia    T    G      0.5      1        2 
  22  chr22_15177146     AOna    T    G        0      0        2 
  22  chr22_15177146     ASom    T    G        0      0        2 
  22  chr22_15177146     HCab    T    G        0      0        2 
  22  chr22_15177146     HPrz    T    G        0      0        2 
  22  chr22_15177146     ZBoe    T    G        0      0        2 
  22  chr22_15177146     ZGre    T    G        0      0        2 
  22  chr22_15177146     ZHar    T    G        0      0        2 
  22  chr22_15177146   Sample    T    G        0      0        2 
  22  chr22_15177410     AAsi    C    T        0      0        2 
  22  chr22_15177410     AKia    C    T      0.5      1        2 
  22  chr22_15177410     AOna    C    T        0      0        2 
  22  chr22_15177410     ASom    C    T        0      0        2 
  22  chr22_15177410     HCab    C    T        0      0        2 
  22  chr22_15177410     HPrz    C    T        0      0        2 
  22  chr22_15177410     ZBoe    C    T        0      0        2 
  22  chr22_15177410     ZGre    C    T        0      0        2 
  22  chr22_15177410     ZHar    C    T        0      0        2 
  22  chr22_15177410   Sample    C    T        0      0        2 
  22  chr22_15177493     AAsi    C    A        0      0        2 
  22  chr22_15177493     AKia    C    A        0      0        2 
  22  chr22_15177493     AOna    C    A        0      0        2 
  22  chr22_15177493     ASom    C    A        0      0        2 
  22  chr22_15177493     HCab    C    A        0      0        2 
  22  chr22_15177493     HPrz    C    A        0      0        2 
  22  chr22_15177493     ZBoe    C    A        0      0        2 
  22  chr22_15177493     ZGre    C    A        0      0        2 
  22  chr22_15177493     ZHar    C    A        1      2        2 
  22  chr22_15177493   Sample    C    A        0      0        2 
  22  chr22_15179151     AAsi    G    A        0      0        2 
  22  chr22_15179151     AKia    G    A        0      0        2 
  22  chr22_15179151     AOna    G    A        0      0        2 
  22  chr22_15179151     ASom    G    A        0      0        2 
  22  chr22_15179151     HCab    G    A        1      2        2 
  22  chr22_15179151     HPrz    G    A        1      2        2 
  22  chr22_15179151     ZBoe    G    A        0      0        2 
  22  chr22_15179151     ZGre    G    A        0      0        2 
  22  chr22_15179151     ZHar    G    A        0      0        2 
  22  chr22_15179151   Sample    G    A        1      2        2 
  22  chr22_15206042     AAsi    A    G        0      0        2 
  22  chr22_15206042     AKia    A    G        0      0        2 
  22  chr22_15206042     AOna    A    G        0      0        2 
  22  chr22_15206042     ASom    A    G        0      0        2 
  22  chr22_15206042     HCab    A    G        0      0        2 
  22  chr22_15206042     HPrz    A    G        0      0        2 
  22  chr22_15206042     ZBoe    A    G        0      0        2 
  22  chr22_15206042     ZGre    A    G        0      0        2 
  22  chr22_15206042     ZHar    A    G      0.5      1        2 
  22  chr22_15206042   Sample    A    G        0      0        2 
  22  chr22_15208889     AAsi    C    G        0      0        2 
  22  chr22_15208889     AKia    C    G        0      0        2 
  22  chr22_15208889     AOna    C    G      0.5      1        2 
  22  chr22_15208889     ASom    C    G        0      0        2 
  22  chr22_15208889     HCab    C    G        0      0        2 
  22  chr22_15208889     HPrz    C    G        0      0        2 
  22  chr22_15208889     ZBoe    C    G        0      0        2 
  22  chr22_15208889     ZGre    C    G        0      0        2 
  22  chr22_15208889     ZHar    C    G        0      0        2 
  22  chr22_15208889   Sample    C    G        0      0        2 
  22  chr22_15211962     AAsi    C    T        0      0        2 
  22  chr22_15211962     AKia    C    T        1      2        2 
  22  chr22_15211962     AOna    C    T        1      2        2 
  22  chr22_15211962     ASom    C    T        0      0        2 
  22  chr22_15211962     HCab    C    T        0      0        2 
  22  chr22_15211962     HPrz    C    T        0      0        2 
  22  chr22_15211962     ZBoe    C    T        0      0        2 
  22  chr22_15211962     ZGre    C    T        0      0        2 
  22  chr22_15211962     ZHar    C    T        0      0        2 
  22  chr22_15211962   Sample    C    T        0      0        2 
  22  chr22_15216381     AAsi    C    T      0.5      1        2 
  22  chr22_15216381     AKia    C    T        0      0        2 
  22  chr22_15216381     AOna    C    T        0      0        2 
  22  chr22_15216381     ASom    C    T        0      0        2 
  22  chr22_15216381     HCab    C    T        0      0        2 
  22  chr22_15216381     HPrz    C    T        0      0        2 
  22  chr22_15216381     ZBoe    C    T        0      0        2 
  22  chr22_15216381     ZGre    C    T        0      0        2 
  22  chr22_15216381     ZHar    C    T        0      0        2 
  22  chr22_15216381   Sample    C    T        0      0        2 
  22  chr22_15220807     AAsi    T    C        1      2        2 
  22  chr22_15220807     AKia    T    C        1      2        2 
  22  chr22_15220807     AOna    T    C        1      2        2 
  22  chr22_15220807     ASom    T    C        1      2        2 
  22  chr22_15220807     HCab    T    C        0      0        2 
  22  chr22_15220807     HPrz    T    C        0      0        2 
  22  chr22_15220807     ZBoe    T    C        0      0        2 
  22  chr22_15220807     ZGre    T    C        0      0        2 
  22  chr22_15220807     ZHar    T    C        0      0        2 
  22  chr22_15220807   Sample    T    C        0      0        2 
  22  chr22_15230203     AAsi    A    C        0      0        2 
  22  chr22_15230203     AKia    A    C        0      0        2 
  22  chr22_15230203     AOna    A    C        0      0        2 
  22  chr22_15230203     ASom    A    C        0      0        2 
  22  chr22_15230203     HCab    A    C        0      0        2 
  22  chr22_15230203     HPrz    A    C        0      0        2 
  22  chr22_15230203     ZBoe    A    C        0      0        2 
  22  chr22_15230203     ZGre    A    C        0      0        2 
  22  chr22_15230203     ZHar    A    C        1      2        2 
  22  chr22_15230203   Sample    A    C        0      0        2 
  22  chr22_15232325     AAsi    G    A      0.5      1        2 
  22  chr22_15232325     AKia    G    A        0      0        2 
  22  chr22_15232325     AOna    G    A        0      0        2 
  22  chr22_15232325     ASom    G    A        0      0        2 
  22  chr22_15232325     HCab    G    A        0      0        2 
  22  chr22_15232325     HPrz    G    A        0      0        2 
  22  chr22_15232325     ZBoe    G    A        0      0        2 
  22  chr22_15232325     ZGre    G    A        0      0        2 
  22  chr22_15232325     ZHar    G    A        0      0        2 
  22  chr22_15232325   Sample    G    A        0      0        2 
  22  chr22_15243747     AAsi    A    G        0      0        2 
  22  chr22_15243747     AKia    A    G        0      0        2 
  22  chr22_15243747     AOna    A    G        0      0        2 
  22  chr22_15243747     ASom    A    G        0      0        2 
  22  chr22_15243747     HCab    A    G        0      0        2 
  22  chr22_15243747     HPrz    A    G        0      0        2 
  22  chr22_15243747     ZBoe    A    G        0      0        2 
  22  chr22_15243747     ZGre    A    G      0.5      1        2 
  22  chr22_15243747     ZHar    A    G        0      0        2 
  22  chr22_15243747   Sample    A    G        0      0        2 
  22  chr22_15247506     AAsi    G    A        0      0        2 
  22  chr22_15247506     AKia    G    A        1      2        2 
  22  chr22_15247506     AOna    G    A        0      0        2 
  22  chr22_15247506     ASom    G    A        0      0        2 
  22  chr22_15247506     HCab    G    A        0      0        2 
  22  chr22_15247506     HPrz    G    A        0      0        2 
  22  chr22_15247506     ZBoe    G    A        0      0        2 
  22  chr22_15247506     ZGre    G    A        0      0        2 
  22  chr22_15247506     ZHar    G    A        0      0        2 
  22  chr22_15247506   Sample    G    A        0      0        2 
  22  chr22_15247540     AAsi    G    A        0      0        2 
  22  chr22_15247540     AKia    G    A        0      0        2 
  22  chr22_15247540     AOna    G    A        0      0        2 
  22  chr22_15247540     ASom    G    A        0      0        2 
  22  chr22_15247540     HCab    G    A        1      2        2 
  22  chr22_15247540     HPrz    G    A        1      2        2 
  22  chr22_15247540     ZBoe    G    A        0      0        2 
  22  chr22_15247540     ZGre    G    A        0      0        2 
  22  chr22_15247540     ZHar    G    A        0      0        2 
  22  chr22_15247540   Sample    G    A        1      2        2 
  22  chr22_15253645     AAsi    C    A        0      0        2 
  22  chr22_15253645     AKia    C    A        0      0        2 
  22  chr22_15253645     AOna    C    A        0      0        2 
  22  chr22_15253645     ASom    C    A        0      0        2 
  22  chr22_15253645     HCab    C    A        0      0        2 
  22  chr22_15253645     HPrz    C    A      0.5      1        2 
  22  chr22_15253645     ZBoe    C    A        0      0        2 
  22  chr22_15253645     ZGre    C    A        0      0        2 
  22  chr22_15253645     ZHar    C    A        0      0        2 
  22  chr22_15253645   Sample    C    A        0      0        2 
  22  chr22_15253842     AAsi    A    T      0.5      1        2 
  22  chr22_15253842     AKia    A    T        0      0        2 
  22  chr22_15253842     AOna    A    T        0      0        2 
  22  chr22_15253842     ASom    A    T      0.5      1        2 
  22  chr22_15253842     HCab    A    T        0      0        2 
  22  chr22_15253842     HPrz    A    T        0      0        2 
  22  chr22_15253842     ZBoe    A    T        0      0        2 
  22  chr22_15253842     ZGre    A    T        0      0        2 
  22  chr22_15253842     ZHar    A    T        0      0        2 
  22  chr22_15253842   Sample    A    T        0      0        2 
  22  chr22_15254167     AAsi    T    C        0      0        2 
  22  chr22_15254167     AKia    T    C        0      0        2 
  22  chr22_15254167     AOna    T    C        0      0        2 
  22  chr22_15254167     ASom    T    C        0      0        2 
  22  chr22_15254167     HCab    T    C        1      2        2 
  22  chr22_15254167     HPrz    T    C        1      2        2 
  22  chr22_15254167     ZBoe    T    C        0      0        2 
  22  chr22_15254167     ZGre    T    C        0      0        2 
  22  chr22_15254167     ZHar    T    C        0      0        2 
  22  chr22_15254167   Sample    T    C        1      2        2 
  22  chr22_15257009     AAsi    G    A        0      0        2 
  22  chr22_15257009     AKia    G    A        0      0        2 
  22  chr22_15257009     AOna    G    A        0      0        2 
  22  chr22_15257009     ASom    G    A        0      0        2 
  22  chr22_15257009     HCab    G    A        0      0        2 
  22  chr22_15257009     HPrz    G    A        0      0        2 
  22  chr22_15257009     ZBoe    G    A        0      0        2 
  22  chr22_15257009     ZGre    G    A        1      2        2 
  22  chr22_15257009     ZHar    G    A        0      0        2 
  22  chr22_15257009   Sample    G    A        0      0        2 
  22  chr22_15257598     AAsi    C    G        0      0        2 
  22  chr22_15257598     AKia    C    G        0      0        2 
  22  chr22_15257598     AOna    C    G        0      0        2 
  22  chr22_15257598     ASom    C    G        0      0        2 
  22  chr22_15257598     HCab    C    G        1      2        2 
  22  chr22_15257598     HPrz    C    G        1      2        2 
  22  chr22_15257598     ZBoe    C    G        0      0        2 
  22  chr22_15257598     ZGre    C    G        0      0        2 
  22  chr22_15257598     ZHar    C    G        0      0        2 
  22  chr22_15257598   Sample    C    G        1      2        2 
  22  chr22_15258249     AAsi    C    T        0      0        2 
  22  chr22_15258249     AKia    C    T        0      0        2 
  22  chr22_15258249     AOna    C    T        0      0        2 
  22  chr22_15258249     ASom    C    T        0      0        2 
  22  chr22_15258249     HCab    C    T        1      2        2 
  22  chr22_15258249     HPrz    C    T        1      2        2 
  22  chr22_15258249     ZBoe    C    T        0      0        2 
  22  chr22_15258249     ZGre    C    T        0      0        2 
  22  chr22_15258249     ZHar    C    T        0      0        2 
  22  chr22_15258249   Sample    C    T        1      2        2 
  22  chr22_15270375     AAsi    T    C        0      0        2 
  22  chr22_15270375     AKia    T    C        1      2        2 
  22  chr22_15270375     AOna    T    C        0      0        2 
  22  chr22_15270375     ASom    T    C        0      0        2 
  22  chr22_15270375     HCab    T    C        0      0        2 
  22  chr22_15270375     HPrz    T    C        0      0        2 
  22  chr22_15270375     ZBoe    T    C        0      0        2 
  22  chr22_15270375     ZGre    T    C        0      0        2 
  22  chr22_15270375     ZHar    T    C        0      0        2 
  22  chr22_15270375   Sample    T    C        0      0        2 
  22  chr22_15271814     AAsi    C    A        0      0        2 
  22  chr22_15271814     AKia    C    A        0      0        2 
  22  chr22_15271814     AOna    C    A        0      0        2 
  22  chr22_15271814     ASom    C    A        0      0        2 
  22  chr22_15271814     HCab    C    A        1      2        2 
  22  chr22_15271814     HPrz    C    A        1      2        2 
  22  chr22_15271814     ZBoe    C    A        0      0        2 
  22  chr22_15271814     ZGre    C    A        0      0        2 
  22  chr22_15271814     ZHar    C    A        0      0        2 
  22  chr22_15271814   Sample    C    A        1      2        2 
  22  chr22_15277040     AAsi    C    T        0      0        2 
  22  chr22_15277040     AKia    C    T        0      0        2 
  22  chr22_15277040     AOna    C    T        0      0        2 
  22  chr22_15277040     ASom    C    T        0      0        2 
  22  chr22_15277040     HCab    C    T        1      2        2 
  22  chr22_15277040     HPrz    C    T        1      2        2 
  22  chr22_15277040     ZBoe    C    T        0      0        2 
  22  chr22_15277040     ZGre    C    T        0      0        2 
  22  chr22_15277040     ZHar    C    T        0      0        2 
  22  chr22_15277040   Sample    C    T        1      2        2 
  22  chr22_15280803     AAsi    G    A        0      0        2 
  22  chr22_15280803     AKia    G    A        0      0        2 
  22  chr22_15280803     AOna    G    A        0      0        2 
  22  chr22_15280803     ASom    G    A        0      0        2 
  22  chr22_15280803     HCab    G    A      0.5      1        2 
  22  chr22_15280803     HPrz    G    A        0      0        2 
  22  chr22_15280803     ZBoe    G    A        0      0        2 
  22  chr22_15280803     ZGre    G    A        0      0        2 
  22  chr22_15280803     ZHar    G    A        0      0        2 
  22  chr22_15280803   Sample    G    A        0      0        2 
  22  chr22_15281332     AAsi    A    G        0      0        2 
  22  chr22_15281332     AKia    A    G        0      0        2 
  22  chr22_15281332     AOna    A    G        0      0        2 
  22  chr22_15281332     ASom    A    G        0      0        2 
  22  chr22_15281332     HCab    A    G        1      2        2 
  22  chr22_15281332     HPrz    A    G        1      2        2 
  22  chr22_15281332     ZBoe    A    G        0      0        2 
  22  chr22_15281332     ZGre    A    G        0      0        2 
  22  chr22_15281332     ZHar    A    G        0      0        2 
  22  chr22_15281332   Sample    A    G        1      2        2 
  22  chr22_15286146     AAsi    C    T        0      0        2 
  22  chr22_15286146     AKia    C    T        0      0        2 
  22  chr22_15286146     AOna    C    T        0      0        2 
  22  chr22_15286146     ASom    C    T        0      0        2 
  22  chr22_15286146     HCab    C    T        0      0        2 
  22  chr22_15286146     HPrz    C    T        0      0        2 
  22  chr22_15286146     ZBoe    C    T        0      0        2 
  22  chr22_15286146     ZGre    C    T        0      0        2 
  22  chr22_15286146     ZHar    C    T        1      2        2 
  22  chr22_15286146   Sample    C    T        0      0        2 
  22  chr22_15288932     AAsi    A    T        1      2        2 
  22  chr22_15288932     AKia    A    T        0      0        2 
  22  chr22_15288932     AOna    A    T        0      0        2 
  22  chr22_15288932     ASom    A    T        1      2        2 
  22  chr22_15288932     HCab    A    T        0      0        2 
  22  chr22_15288932     HPrz    A    T        0      0        2 
  22  chr22_15288932     ZBoe    A    T        0      0        2 
  22  chr22_15288932     ZGre    A    T        0      0        2 
  22  chr22_15288932     ZHar    A    T        0      0        2 
  22  chr22_15288932   Sample    A    T        0      0        2 
  22  chr22_15292193     AAsi    A    G        0      0        2 
  22  chr22_15292193     AKia    A    G        1      2        2 
  22  chr22_15292193     AOna    A    G        0      0        2 
  22  chr22_15292193     ASom    A    G        0      0        2 
  22  chr22_15292193     HCab    A    G        0      0        2 
  22  chr22_15292193     HPrz    A    G        0      0        2 
  22  chr22_15292193     ZBoe    A    G        0      0        2 
  22  chr22_15292193     ZGre    A    G        0      0        2 
  22  chr22_15292193     ZHar    A    G        0      0        2 
  22  chr22_15292193   Sample    A    G        0      0        2 
  22  chr22_15309389     AAsi    C    G        1      2        2 
  22  chr22_15309389     AKia    C    G        0      0        2 
  22  chr22_15309389     AOna    C    G        0      0        2 
  22  chr22_15309389     ASom    C    G        1      2        2 
  22  chr22_15309389     HCab    C    G        0      0        2 
  22  chr22_15309389     HPrz    C    G        0      0        2 
  22  chr22_15309389     ZBoe    C    G        0      0        2 
  22  chr22_15309389     ZGre    C    G        0      0        2 
  22  chr22_15309389     ZHar    C    G        0      0        2 
  22  chr22_15309389   Sample    C    G        0      0        2 
  22  chr22_15315956     AAsi    G    A        0      0        2 
  22  chr22_15315956     AKia    G    A        0      0        2 
  22  chr22_15315956     AOna    G    A        0      0        2 
  22  chr22_15315956     ASom    G    A        0      0        2 
  22  chr22_15315956     HCab    G    A        1      2        2 
  22  chr22_15315956     HPrz    G    A        1      2        2 
  22  chr22_15315956     ZBoe    G    A      0.5      1        2 
  22  chr22_15315956     ZGre    G    A        0      0        2 
  22  chr22_15315956     ZHar    G    A        0      0        2 
  22  chr22_15315956   Sample    G    A        1      2        2 
  22  chr22_15318868     AAsi    G    A        0      0        2 
  22  chr22_15318868     AKia    G    A        0      0        2 
  22  chr22_15318868     AOna    G    A        0      0        2 
  22  chr22_15318868     ASom    G    A        0      0        2 
  22  chr22_15318868     HCab    G    A        0      0        2 
  22  chr22_15318868     HPrz    G    A        0      0        2 
  22  chr22_15318868     ZBoe    G    A        0      0        2 
  22  chr22_15318868     ZGre    G    A        0      0        2 
  22  chr22_15318868     ZHar    G    A      0.5      1        2 
  22  chr22_15318868   Sample    G    A        0      0        2 
  22  chr22_15320033     AAsi    T    C        0      0        2 
  22  chr22_15320033     AKia    T    C        0      0        2 
  22  chr22_15320033     AOna    T    C        0      0        2 
  22  chr22_15320033     ASom    T    C        0      0        2 
  22  chr22_15320033     HCab    T    C        1      2        2 
  22  chr22_15320033     HPrz    T    C        1      2        2 
  22  chr22_15320033     ZBoe    T    C        0      0        2 
  22  chr22_15320033     ZGre    T    C        0      0        2 
  22  chr22_15320033     ZHar    T    C        0      0        2 
  22  chr22_15320033   Sample    T    C        1      2        2 
  22  chr22_15322620     AAsi    G    T        1      2        2 
  22  chr22_15322620     AKia    G    T        0      0        2 
  22  chr22_15322620     AOna    G    T        0      0        2 
  22  chr22_15322620     ASom    G    T        1      2        2 
  22  chr22_15322620     HCab    G    T        0      0        2 
  22  chr22_15322620     HPrz    G    T        0      0        2 
  22  chr22_15322620     ZBoe    G    T        0      0        2 
  22  chr22_15322620     ZGre    G    T        0      0        2 
  22  chr22_15322620     ZHar    G    T        0      0        2 
  22  chr22_15322620   Sample    G    T        0      0        2 
  22  chr22_15332303     AAsi    C    G      0.5      1        2 
  22  chr22_15332303     AKia    C    G        0      0        2 
  22  chr22_15332303     AOna    C    G        0      0        2 
  22  chr22_15332303     ASom    C    G        0      0        2 
  22  chr22_15332303     HCab    C    G        0      0        2 
  22  chr22_15332303     HPrz    C    G        0      0        2 
  22  chr22_15332303     ZBoe    C    G        0      0        2 
  22  chr22_15332303     ZGre    C    G        0      0        2 
  22  chr22_15332303     ZHar    C    G        0      0        2 
  22  chr22_15332303   Sample    C    G        0      0        2 
  22  chr22_15332514     AAsi    C    T        0      0        2 
  22  chr22_15332514     AKia    C    T        0      0        2 
  22  chr22_15332514     AOna    C    T        0      0        2 
  22  chr22_15332514     ASom    C    T        0      0        2 
  22  chr22_15332514     HCab    C    T        1      2        2 
  22  chr22_15332514     HPrz    C    T        1      2        2 
  22  chr22_15332514     ZBoe    C    T        0      0        2 
  22  chr22_15332514     ZGre    C    T        0      0        2 
  22  chr22_15332514     ZHar    C    T        0      0        2 
  22  chr22_15332514   Sample    C    T        1      2        2 
  22  chr22_15352776     AAsi    C    T        0      0        2 
  22  chr22_15352776     AKia    C    T        0      0        2 
  22  chr22_15352776     AOna    C    T        0      0        2 
  22  chr22_15352776     ASom    C    T        0      0        2 
  22  chr22_15352776     HCab    C    T        0      0        2 
  22  chr22_15352776     HPrz    C    T        0      0        2 
  22  chr22_15352776     ZBoe    C    T        0      0        2 
  22  chr22_15352776     ZGre    C    T        0      0        2 
  22  chr22_15352776     ZHar    C    T        1      2        2 
  22  chr22_15352776   Sample    C    T        0      0        2 
  22  chr22_15357597     AAsi    G    A        0      0        2 
  22  chr22_15357597     AKia    G    A        0      0        2 
  22  chr22_15357597     AOna    G    A        0      0        2 
  22  chr22_15357597     ASom    G    A        1      2        2 
  22  chr22_15357597     HCab    G    A        0      0        2 
  22  chr22_15357597     HPrz    G    A        0      0        2 
  22  chr22_15357597     ZBoe    G    A        0      0        2 
  22  chr22_15357597     ZGre    G    A        0      0        2 
  22  chr22_15357597     ZHar    G    A        0      0        2 
  22  chr22_15357597   Sample    G    A        0      0        2 
  22  chr22_15360290     AAsi    A    G        0      0        2 
  22  chr22_15360290     AKia    A    G        0      0        2 
  22  chr22_15360290     AOna    A    G        0      0        2 
  22  chr22_15360290     ASom    A    G        0      0        2 
  22  chr22_15360290     HCab    A    G        0      0        2 
  22  chr22_15360290     HPrz    A    G        0      0        2 
  22  chr22_15360290     ZBoe    A    G        1      2        2 
  22  chr22_15360290     ZGre    A    G        0      0        2 
  22  chr22_15360290     ZHar    A    G        0      0        2 
  22  chr22_15360290   Sample    A    G        0      0        2 
  22  chr22_15370293     AAsi    T    C        0      0        2 
  22  chr22_15370293     AKia    T    C        1      2        2 
  22  chr22_15370293     AOna    T    C        0      0        2 
  22  chr22_15370293     ASom    T    C        0      0        2 
  22  chr22_15370293     HCab    T    C        0      0        2 
  22  chr22_15370293     HPrz    T    C        0      0        2 
  22  chr22_15370293     ZBoe    T    C        0      0        2 
  22  chr22_15370293     ZGre    T    C        0      0        2 
  22  chr22_15370293     ZHar    T    C        0      0        2 
  22  chr22_15370293   Sample    T    C        1      2        2 
  22  chr22_15373244     AAsi    T    G        0      0        2 
  22  chr22_15373244     AKia    T    G        0      0        2 
  22  chr22_15373244     AOna    T    G        0      0        2 
  22  chr22_15373244     ASom    T    G        0      0        2 
  22  chr22_15373244     HCab    T    G        1      2        2 
  22  chr22_15373244     HPrz    T    G        1      2        2 
  22  chr22_15373244     ZBoe    T    G        0      0        2 
  22  chr22_15373244     ZGre    T    G        0      0        2 
  22  chr22_15373244     ZHar    T    G        0      0        2 
  22  chr22_15373244   Sample    T    G        1      2        2 
  22  chr22_15383328     AAsi    C    T        0      0        2 
  22  chr22_15383328     AKia    C    T        0      0        2 
  22  chr22_15383328     AOna    C    T        0      0        2 
  22  chr22_15383328     ASom    C    T        0      0        2 
  22  chr22_15383328     HCab    C    T        1      2        2 
  22  chr22_15383328     HPrz    C    T        1      2        2 
  22  chr22_15383328     ZBoe    C    T        0      0        2 
  22  chr22_15383328     ZGre    C    T        0      0        2 
  22  chr22_15383328     ZHar    C    T        0      0        2 
  22  chr22_15383328   Sample    C    T        1      2        2 
  22  chr22_15394528     AAsi    C    A        0      0        2 
  22  chr22_15394528     AKia    C    A        0      0        2 
  22  chr22_15394528     AOna    C    A        0      0        2 
  22  chr22_15394528     ASom    C    A        0      0        2 
  22  chr22_15394528     HCab    C    A        0      0        2 
  22  chr22_15394528     HPrz    C    A        0      0        2 
  22  chr22_15394528     ZBoe    C    A      0.5      1        2 
  22  chr22_15394528     ZGre    C    A        0      0        2 
  22  chr22_15394528     ZHar    C    A        0      0        2 
  22  chr22_15394528   Sample    C    A        0      0        2 
  22  chr22_15396750     AAsi    A    C        0      0        2 
  22  chr22_15396750     AKia    A    C      0.5      1        2 
  22  chr22_15396750     AOna    A    C        0      0        2 
  22  chr22_15396750     ASom    A    C        0      0        2 
  22  chr22_15396750     HCab    A    C        0      0        2 
  22  chr22_15396750     HPrz    A    C        0      0        2 
  22  chr22_15396750     ZBoe    A    C        0      0        2 
  22  chr22_15396750     ZGre    A    C        0      0        2 
  22  chr22_15396750     ZHar    A    C        0      0        2 
  22  chr22_15396750   Sample    A    C        0      0        2 
  22  chr22_15398333     AAsi    G    T        0      0        2 
  22  chr22_15398333     AKia    G    T        0      0        2 
  22  chr22_15398333     AOna    G    T        0      0        2 
  22  chr22_15398333     ASom    G    T        0      0        2 
  22  chr22_15398333     HCab    G    T        0      0        2 
  22  chr22_15398333     HPrz    G    T      0.5      1        2 
  22  chr22_15398333     ZBoe    G    T        0      0        2 
  22  chr22_15398333     ZGre    G    T        0      0        2 
  22  chr22_15398333     ZHar    G    T        0      0        2 
  22  chr22_15398333   Sample    G    T        0      0        2 
  22  chr22_15408876     AAsi    C    A        0      0        2 
  22  chr22_15408876     AKia    C    A        0      0        2 
  22  chr22_15408876     AOna    C    A        0      0        2 
  22  chr22_15408876     ASom    C    A        0      0        2 
  22  chr22_15408876     HCab    C    A        0      0        2 
  22  chr22_15408876     HPrz    C    A        0      0        2 
  22  chr22_15408876     ZBoe    C    A        0      0        2 
  22  chr22_15408876     ZGre    C    A        0      0        2 
  22  chr22_15408876     ZHar    C    A      0.5      1        2 
  22  chr22_15408876   Sample    C    A        0      0        2 
  22  chr22_15409033     AAsi    T    C        0      0        2 
  22  chr22_15409033     AKia    T    C        0      0        2 
  22  chr22_15409033     AOna    T    C        0      0        2 
  22  chr22_15409033     ASom    T    C        0      0        2 
  22  chr22_15409033     HCab    T    C        1      2        2 
  22  chr22_15409033     HPrz    T    C        1      2        2 
  22  chr22_15409033     ZBoe    T    C        0      0        2 
  22  chr22_15409033     ZGre    T    C        0      0        2 
  22  chr22_15409033     ZHar    T    C        0      0        2 
  22  chr22_15409033   Sample    T    C        1      2        2 
  22  chr22_15420804     AAsi    G    C        0      0        2 
  22  chr22_15420804     AKia    G    C        0      0        2 
  22  chr22_15420804     AOna    G    C        0      0        2 
  22  chr22_15420804     ASom    G    C        0      0        2 
  22  chr22_15420804     HCab    G    C        0      0        2 
  22  chr22_15420804     HPrz    G    C        0      0        2 
  22  chr22_15420804     ZBoe    G    C      0.5      1        2 
  22  chr22_15420804     ZGre    G    C        0      0        2 
  22  chr22_15420804     ZHar    G    C        0      0        2 
  22  chr22_15420804   Sample    G    C        0      0        2 
  22  chr22_15422280     AAsi    C    T        0      0        2 
  22  chr22_15422280     AKia    C    T        0      0        2 
  22  chr22_15422280     AOna    C    T        0      0        2 
  22  chr22_15422280     ASom    C    T        0      0        2 
  22  chr22_15422280     HCab    C    T        1      2        2 
  22  chr22_15422280     HPrz    C    T        1      2        2 
  22  chr22_15422280     ZBoe    C    T        0      0        2 
  22  chr22_15422280     ZGre    C    T        0      0        2 
  22  chr22_15422280     ZHar    C    T        0      0        2 
  22  chr22_15422280   Sample    C    T        1      2        2 
  22  chr22_15425078     AAsi    C    T        0      0        2 
  22  chr22_15425078     AKia    C    T        0      0        2 
  22  chr22_15425078     AOna    C    T        1      2        2 
  22  chr22_15425078     ASom    C    T        0      0        2 
  22  chr22_15425078     HCab    C    T        0      0        2 
  22  chr22_15425078     HPrz    C    T        0      0        2 
  22  chr22_15425078     ZBoe    C    T        0      0        2 
  22  chr22_15425078     ZGre    C    T        0      0        2 
  22  chr22_15425078     ZHar    C    T        0      0        2 
  22  chr22_15425078   Sample    C    T        0      0        2 
  22  chr22_15430202     AAsi    C    T        0      0        2 
  22  chr22_15430202     AKia    C    T        0      0        2 
  22  chr22_15430202     AOna    C    T        0      0        2 
  22  chr22_15430202     ASom    C    T        0      0        2 
  22  chr22_15430202     HCab    C    T        1      2        2 
  22  chr22_15430202     HPrz    C    T        1      2        2 
  22  chr22_15430202     ZBoe    C    T        0      0        2 
  22  chr22_15430202     ZGre    C    T        0      0        2 
  22  chr22_15430202     ZHar    C    T        0      0        2 
  22  chr22_15430202   Sample    C    T        1      2        2 
  22  chr22_15431050     AAsi    T    C        0      0        2 
  22  chr22_15431050     AKia    T    C        0      0        2 
  22  chr22_15431050     AOna    T    C      0.5      1        2 
  22  chr22_15431050     ASom    T    C        0      0        2 
  22  chr22_15431050     HCab    T    C        0      0        2 
  22  chr22_15431050     HPrz    T    C        0      0        2 
  22  chr22_15431050     ZBoe    T    C        0      0        2 
  22  chr22_15431050     ZGre    T    C        0      0        2 
  22  chr22_15431050     ZHar    T    C        0      0        2 
  22  chr22_15431050   Sample    T    C        0      0        2 
  22  chr22_15434857     AAsi    C    T        0      0        2 
  22  chr22_15434857     AKia    C    T        0      0        2 
  22  chr22_15434857     AOna    C    T        0      0        2 
  22  chr22_15434857     ASom    C    T        0      0        2 
  22  chr22_15434857     HCab    C    T        1      2        2 
  22  chr22_15434857     HPrz    C    T      0.5      1        2 
  22  chr22_15434857     ZBoe    C    T        0      0        2 
  22  chr22_15434857     ZGre    C    T        0      0        2 
  22  chr22_15434857     ZHar    C    T        0      0        2 
  22  chr22_15434857   Sample    C    T        0      0        2 
  22  chr22_15439184     AAsi    C    A        0      0        2 
  22  chr22_15439184     AKia    C    A        0      0        2 
  22  chr22_15439184     AOna    C    A        0      0        2 
  22  chr22_15439184     ASom    C    A        0      0        2 
  22  chr22_15439184     HCab    C    A        0      0        2 
  22  chr22_15439184     HPrz    C    A      0.5      1        2 
  22  chr22_15439184     ZBoe    C    A        0      0        2 
  22  chr22_15439184     ZGre    C    A        0      0        2 
  22  chr22_15439184     ZHar    C    A        0      0        2 
  22  chr22_15439184   Sample    C    A        0      0        2 
  22  chr22_15441134     AAsi    T    C        0      0        2 
  22  chr22_15441134     AKia    T    C        0      0        2 
  22  chr22_15441134     AOna    T    C      0.5      1        2 
  22  chr22_15441134     ASom    T    C        0      0        2 
  22  chr22_15441134     HCab    T    C        0      0        2 
  22  chr22_15441134     HPrz    T    C        0      0        2 
  22  chr22_15441134     ZBoe    T    C        0      0        2 
  22  chr22_15441134     ZGre    T    C        0      0        2 
  22  chr22_15441134     ZHar    T    C        0      0        2 
  22  chr22_15441134   Sample    T    C        0      0        2 
  22  chr22_15441502     AAsi    A    C        0      0        2 
  22  chr22_15441502     AKia    A    C        0      0        2 
  22  chr22_15441502     AOna    A    C        0      0        2 
  22  chr22_15441502     ASom    A    C        0      0        2 
  22  chr22_15441502     HCab    A    C        0      0        2 
  22  chr22_15441502     HPrz    A    C        0      0        2 
  22  chr22_15441502     ZBoe    A    C        0      0        2 
  22  chr22_15441502     ZGre    A    C        1      2        2 
  22  chr22_15441502     ZHar    A    C        0      0        2 
  22  chr22_15441502   Sample    A    C        0      0        2 
  22  chr22_15443431     AAsi    C    G        0      0        2 
  22  chr22_15443431     AKia    C    G        0      0        2 
  22  chr22_15443431     AOna    C    G        0      0        2 
  22  chr22_15443431     ASom    C    G        0      0        2 
  22  chr22_15443431     HCab    C    G        0      0        2 
  22  chr22_15443431     HPrz    C    G        0      0        2 
  22  chr22_15443431     ZBoe    C    G      0.5      1        2 
  22  chr22_15443431     ZGre    C    G        0      0        2 
  22  chr22_15443431     ZHar    C    G        0      0        2 
  22  chr22_15443431   Sample    C    G        0      0        2 
  22  chr22_15443833     AAsi    T    G        0      0        2 
  22  chr22_15443833     AKia    T    G        0      0        2 
  22  chr22_15443833     AOna    T    G        0      0        2 
  22  chr22_15443833     ASom    T    G        0      0        2 
  22  chr22_15443833     HCab    T    G        0      0        2 
  22  chr22_15443833     HPrz    T    G        0      0        2 
  22  chr22_15443833     ZBoe    T    G      0.5      1        2 
  22  chr22_15443833     ZGre    T    G        0      0        2 
  22  chr22_15443833     ZHar    T    G        0      0        2 
  22  chr22_15443833   Sample    T    G        0      0        2 
  22  chr22_15445858     AAsi    T    C        0      0        2 
  22  chr22_15445858     AKia    T    C        0      0        2 
  22  chr22_15445858     AOna    T    C        0      0        2 
  22  chr22_15445858     ASom    T    C        0      0        2 
  22  chr22_15445858     HCab    T    C        0      0        2 
  22  chr22_15445858     HPrz    T    C        0      0        2 
  22  chr22_15445858     ZBoe    T    C      0.5      1        2 
  22  chr22_15445858     ZGre    T    C        0      0        2 
  22  chr22_15445858     ZHar    T    C        0      0        2 
  22  chr22_15445858   Sample    T    C        0      0        2 
  22  chr22_15454094     AAsi    A    G        0      0        2 
  22  chr22_15454094     AKia    A    G        0      0        2 
  22  chr22_15454094     AOna    A    G      0.5      1        2 
  22  chr22_15454094     ASom    A    G        0      0        2 
  22  chr22_15454094     HCab    A    G        0      0        2 
  22  chr22_15454094     HPrz    A    G        0      0        2 
  22  chr22_15454094     ZBoe    A    G        0      0        2 
  22  chr22_15454094     ZGre    A    G        0      0        2 
  22  chr22_15454094     ZHar    A    G        0      0        2 
  22  chr22_15454094   Sample    A    G        0      0        2 
  22  chr22_15463066     AAsi    C    G        1      2        2 
  22  chr22_15463066     AKia    C    G        0      0        2 
  22  chr22_15463066     AOna    C    G        0      0        2 
  22  chr22_15463066     ASom    C    G        1      2        2 
  22  chr22_15463066     HCab    C    G        0      0        2 
  22  chr22_15463066     HPrz    C    G        0      0        2 
  22  chr22_15463066     ZBoe    C    G        0      0        2 
  22  chr22_15463066     ZGre    C    G        0      0        2 
  22  chr22_15463066     ZHar    C    G        0      0        2 
  22  chr22_15463066   Sample    C    G        0      0        2 
  22  chr22_15463071     AAsi    G    A        0      0        2 
  22  chr22_15463071     AKia    G    A        0      0        2 
  22  chr22_15463071     AOna    G    A        0      0        2 
  22  chr22_15463071     ASom    G    A        0      0        2 
  22  chr22_15463071     HCab    G    A        0      0        2 
  22  chr22_15463071     HPrz    G    A      0.5      1        2 
  22  chr22_15463071     ZBoe    G    A        0      0        2 
  22  chr22_15463071     ZGre    G    A        0      0        2 
  22  chr22_15463071     ZHar    G    A        0      0        2 
  22  chr22_15463071   Sample    G    A        1      2        2 
  22  chr22_15468802     AAsi    A    T        0      0        2 
  22  chr22_15468802     AKia    A    T        0      0        2 
  22  chr22_15468802     AOna    A    T        0      0        2 
  22  chr22_15468802     ASom    A    T        0      0        2 
  22  chr22_15468802     HCab    A    T        1      2        2 
  22  chr22_15468802     HPrz    A    T        1      2        2 
  22  chr22_15468802     ZBoe    A    T        0      0        2 
  22  chr22_15468802     ZGre    A    T        0      0        2 
  22  chr22_15468802     ZHar    A    T        0      0        2 
  22  chr22_15468802   Sample    A    T        1      2        2 
  22  chr22_15472542     AAsi    C    T        0      0        2 
  22  chr22_15472542     AKia    C    T        1      2        2 
  22  chr22_15472542     AOna    C    T        0      0        2 
  22  chr22_15472542     ASom    C    T        0      0        2 
  22  chr22_15472542     HCab    C    T        0      0        2 
  22  chr22_15472542     HPrz    C    T        0      0        2 
  22  chr22_15472542     ZBoe    C    T        0      0        2 
  22  chr22_15472542     ZGre    C    T        0      0        2 
  22  chr22_15472542     ZHar    C    T        0      0        2 
  22  chr22_15472542   Sample    C    T        0      0        2 
  22  chr22_15476137     AAsi    C    T      0.5      1        2 
  22  chr22_15476137     AKia    C    T        0      0        2 
  22  chr22_15476137     AOna    C    T        0      0        2 
  22  chr22_15476137     ASom    C    T        1      2        2 
  22  chr22_15476137     HCab    C    T        0      0        2 
  22  chr22_15476137     HPrz    C    T        0      0        2 
  22  chr22_15476137     ZBoe    C    T        0      0        2 
  22  chr22_15476137     ZGre    C    T        0      0        2 
  22  chr22_15476137     ZHar    C    T        0      0        2 
  22  chr22_15476137   Sample    C    T        0      0        2 
  22  chr22_15479459     AAsi    T    C        0      0        2 
  22  chr22_15479459     AKia    T    C        0      0        2 
  22  chr22_15479459     AOna    T    C        0      0        2 
  22  chr22_15479459     ASom    T    C        0      0        2 
  22  chr22_15479459     HCab    T    C        0      0        2 
  22  chr22_15479459     HPrz    T    C        0      0        2 
  22  chr22_15479459     ZBoe    T    C        1      2        2 
  22  chr22_15479459     ZGre    T    C        0      0        2 
  22  chr22_15479459     ZHar    T    C        0      0        2 
  22  chr22_15479459   Sample    T    C        0      0        2 
  22  chr22_15493725     AAsi    T    C        0      0        2 
  22  chr22_15493725     AKia    T    C        0      0        2 
  22  chr22_15493725     AOna    T    C        0      0        2 
  22  chr22_15493725     ASom    T    C        0      0        2 
  22  chr22_15493725     HCab    T    C        1      2        2 
  22  chr22_15493725     HPrz    T    C        1      2        2 
  22  chr22_15493725     ZBoe    T    C        0      0        2 
  22  chr22_15493725     ZGre    T    C        0      0        2 
  22  chr22_15493725     ZHar    T    C        0      0        2 
  22  chr22_15493725   Sample    T    C        1      2        2 
  22  chr22_15506329     AAsi    G    T        0      0        2 
  22  chr22_15506329     AKia    G    T        0      0        2 
  22  chr22_15506329     AOna    G    T        0      0        2 
  22  chr22_15506329     ASom    G    T        0      0        2 
  22  chr22_15506329     HCab    G    T        0      0        2 
  22  chr22_15506329     HPrz    G    T        0      0        2 
  22  chr22_15506329     ZBoe    G    T        1      2        2 
  22  chr22_15506329     ZGre    G    T        0      0        2 
  22  chr22_15506329     ZHar    G    T        0      0        2 
  22  chr22_15506329   Sample    G    T        0      0        2 
  22  chr22_15514856     AAsi    G    C        0      0        2 
  22  chr22_15514856     AKia    G    C      0.5      1        2 
  22  chr22_15514856     AOna    G    C        1      2        2 
  22  chr22_15514856     ASom    G    C        0      0        2 
  22  chr22_15514856     HCab    G    C        0      0        2 
  22  chr22_15514856     HPrz    G    C        0      0        2 
  22  chr22_15514856     ZBoe    G    C        0      0        2 
  22  chr22_15514856     ZGre    G    C        0      0        2 
  22  chr22_15514856     ZHar    G    C        0      0        2 
  22  chr22_15514856   Sample    G    C        0      0        2 
  22  chr22_15520113     AAsi    G    A        0      0        2 
  22  chr22_15520113     AKia    G    A        0      0        2 
  22  chr22_15520113     AOna    G    A        0      0        2 
  22  chr22_15520113     ASom    G    A        0      0        2 
  22  chr22_15520113     HCab    G    A        1      2        2 
  22  chr22_15520113     HPrz    G    A        1      2        2 
  22  chr22_15520113     ZBoe    G    A        0      0        2 
  22  chr22_15520113     ZGre    G    A        0      0        2 
  22  chr22_15520113     ZHar    G    A        0      0        2 
  22  chr22_15520113   Sample    G    A        1      2        2 
  22  chr22_15524956     AAsi    A    G      0.5      1        2 
  22  chr22_15524956     AKia    A    G        0      0        2 
  22  chr22_15524956     AOna    A    G        0      0        2 
  22  chr22_15524956     ASom    A    G        1      2        2 
  22  chr22_15524956     HCab    A    G        0      0        2 
  22  chr22_15524956     HPrz    A    G        0      0        2 
  22  chr22_15524956     ZBoe    A    G        0      0        2 
  22  chr22_15524956     ZGre    A    G        0      0        2 
  22  chr22_15524956     ZHar    A    G        0      0        2 
  22  chr22_15524956   Sample    A    G        0      0        2 
  22  chr22_15525710     AAsi    A    G        0      0        2 
  22  chr22_15525710     AKia    A    G        0      0        2 
  22  chr22_15525710     AOna    A    G        0      0        2 
  22  chr22_15525710     ASom    A    G        0      0        2 
  22  chr22_15525710     HCab    A    G        1      2        2 
  22  chr22_15525710     HPrz    A    G      0.5      1        2 
  22  chr22_15525710     ZBoe    A    G        0      0        2 
  22  chr22_15525710     ZGre    A    G        0      0        2 
  22  chr22_15525710     ZHar    A    G        0      0        2 
  22  chr22_15525710   Sample    A    G        0      0        2 
  22  chr22_15528570     AAsi    T    G        0      0        2 
  22  chr22_15528570     AKia    T    G        0      0        2 
  22  chr22_15528570     AOna    T    G        0      0        2 
  22  chr22_15528570     ASom    T    G        0      0        2 
  22  chr22_15528570     HCab    T    G        0      0        2 
  22  chr22_15528570     HPrz    T    G        0      0        2 
  22  chr22_15528570     ZBoe    T    G        0      0        2 
  22  chr22_15528570     ZGre    T    G        0      0        2 
  22  chr22_15528570     ZHar    T    G      0.5      1        2 
  22  chr22_15528570   Sample    T    G        0      0        2 
  22  chr22_15538027     AAsi    G    T        1      2        2 
  22  chr22_15538027     AKia    G    T        1      2        2 
  22  chr22_15538027     AOna    G    T        1      2        2 
  22  chr22_15538027     ASom    G    T        1      2        2 
  22  chr22_15538027     HCab    G    T        0      0        2 
  22  chr22_15538027     HPrz    G    T        0      0        2 
  22  chr22_15538027     ZBoe    G    T        0      0        2 
  22  chr22_15538027     ZGre    G    T        0      0        2 
  22  chr22_15538027     ZHar    G    T        0      0        2 
  22  chr22_15538027   Sample    G    T        0      0        2 
  22  chr22_15540750     AAsi    G    A        0      0        2 
  22  chr22_15540750     AKia    G    A      0.5      1        2 
  22  chr22_15540750     AOna    G    A        0      0        2 
  22  chr22_15540750     ASom    G    A        0      0        2 
  22  chr22_15540750     HCab    G    A        0      0        2 
  22  chr22_15540750     HPrz    G    A        0      0        2 
  22  chr22_15540750     ZBoe    G    A        0      0        2 
  22  chr22_15540750     ZGre    G    A        0      0        2 
  22  chr22_15540750     ZHar    G    A        0      0        2 
  22  chr22_15540750   Sample    G    A        0      0        2 
  22  chr22_15543058     AAsi    C    G        0      0        2 
  22  chr22_15543058     AKia    C    G        0      0        2 
  22  chr22_15543058     AOna    C    G        0      0        2 
  22  chr22_15543058     ASom    C    G        0      0        2 
  22  chr22_15543058     HCab    C    G        1      2        2 
  22  chr22_15543058     HPrz    C    G        1      2        2 
  22  chr22_15543058     ZBoe    C    G        0      0        2 
  22  chr22_15543058     ZGre    C    G        0      0        2 
  22  chr22_15543058     ZHar    C    G        0      0        2 
  22  chr22_15543058   Sample    C    G        1      2        2 
  22  chr22_15553281     AAsi    A    C      0.5      1        2 
  22  chr22_15553281     AKia    A    C        0      0        2 
  22  chr22_15553281     AOna    A    C        0      0        2 
  22  chr22_15553281     ASom    A    C        0      0        2 
  22  chr22_15553281     HCab    A    C        0      0        2 
  22  chr22_15553281     HPrz    A    C        0      0        2 
  22  chr22_15553281     ZBoe    A    C        0      0        2 
  22  chr22_15553281     ZGre    A    C        0      0        2 
  22  chr22_15553281     ZHar    A    C        0      0        2 
  22  chr22_15553281   Sample    A    C        0      0        2 
  22  chr22_15554712     AAsi    T    A        0      0        2 
  22  chr22_15554712     AKia    T    A        0      0        2 
  22  chr22_15554712     AOna    T    A        0      0        2 
  22  chr22_15554712     ASom    T    A        0      0        2 
  22  chr22_15554712     HCab    T    A        1      2        2 
  22  chr22_15554712     HPrz    T    A        1      2        2 
  22  chr22_15554712     ZBoe    T    A        0      0        2 
  22  chr22_15554712     ZGre    T    A        0      0        2 
  22  chr22_15554712     ZHar    T    A        0      0        2 
  22  chr22_15554712   Sample    T    A        1      2        2 
  22  chr22_15563122     AAsi    G    A        0      0        2 
  22  chr22_15563122     AKia    G    A        0      0        2 
  22  chr22_15563122     AOna    G    A        0      0        2 
  22  chr22_15563122     ASom    G    A        0      0        2 
  22  chr22_15563122     HCab    G    A        1      2        2 
  22  chr22_15563122     HPrz    G    A        1      2        2 
  22  chr22_15563122     ZBoe    G    A        0      0        2 
  22  chr22_15563122     ZGre    G    A        0      0        2 
  22  chr22_15563122     ZHar    G    A        0      0        2 
  22  chr22_15563122   Sample    G    A        1      2        2 
  22  chr22_15567455     AAsi    C    G        1      2        2 
  22  chr22_15567455     AKia    C    G        0      0        2 
  22  chr22_15567455     AOna    C    G        0      0        2 
  22  chr22_15567455     ASom    C    G        0      0        2 
  22  chr22_15567455     HCab    C    G        0      0        2 
  22  chr22_15567455     HPrz    C    G        0      0        2 
  22  chr22_15567455     ZBoe    C    G        0      0        2 
  22  chr22_15567455     ZGre    C    G        0      0        2 
  22  chr22_15567455     ZHar    C    G        0      0        2 
  22  chr22_15567455   Sample    C    G        0      0        2 
  22  chr22_15579577     AAsi    C    G        0      0        2 
  22  chr22_15579577     AKia    C    G        0      0        2 
  22  chr22_15579577     AOna    C    G      0.5      1        2 
  22  chr22_15579577     ASom    C    G        0      0        2 
  22  chr22_15579577     HCab    C    G        0      0        2 
  22  chr22_15579577     HPrz    C    G        0      0        2 
  22  chr22_15579577     ZBoe    C    G        0      0        2 
  22  chr22_15579577     ZGre    C    G        0      0        2 
  22  chr22_15579577     ZHar    C    G        0      0        2 
  22  chr22_15579577   Sample    C    G        0      0        2 
  22  chr22_15599972     AAsi    C    A        0      0        2 
  22  chr22_15599972     AKia    C    A        0      0        2 
  22  chr22_15599972     AOna    C    A        1      2        2 
  22  chr22_15599972     ASom    C    A        0      0        2 
  22  chr22_15599972     HCab    C    A        0      0        2 
  22  chr22_15599972     HPrz    C    A        0      0        2 
  22  chr22_15599972     ZBoe    C    A        0      0        2 
  22  chr22_15599972     ZGre    C    A        0      0        2 
  22  chr22_15599972     ZHar    C    A        0      0        2 
  22  chr22_15599972   Sample    C    A        0      0        2 
  22  chr22_15602034     AAsi    T    C        0      0        2 
  22  chr22_15602034     AKia    T    C        0      0        2 
  22  chr22_15602034     AOna    T    C        0      0        2 
  22  chr22_15602034     ASom    T    C        0      0        2 
  22  chr22_15602034     HCab    T    C        0      0        2 
  22  chr22_15602034     HPrz    T    C        1      2        2 
  22  chr22_15602034     ZBoe    T    C        0      0        2 
  22  chr22_15602034     ZGre    T    C        0      0        2 
  22  chr22_15602034     ZHar    T    C        0      0        2 
  22  chr22_15602034   Sample    T    C        0      0        2 
  22  chr22_15607972     AAsi    C    T        0      0        2 
  22  chr22_15607972     AKia    C    T        0      0        2 
  22  chr22_15607972     AOna    C    T        0      0        2 
  22  chr22_15607972     ASom    C    T        0      0        2 
  22  chr22_15607972     HCab    C    T        1      2        2 
  22  chr22_15607972     HPrz    C    T        1      2        2 
  22  chr22_15607972     ZBoe    C    T        0      0        2 
  22  chr22_15607972     ZGre    C    T        0      0        2 
  22  chr22_15607972     ZHar    C    T        0      0        2 
  22  chr22_15607972   Sample    C    T        1      2        2 
  22  chr22_15610240     AAsi    C    A        0      0        2 
  22  chr22_15610240     AKia    C    A        0      0        2 
  22  chr22_15610240     AOna    C    A        0      0        2 
  22  chr22_15610240     ASom    C    A        0      0        2 
  22  chr22_15610240     HCab    C    A        0      0        2 
  22  chr22_15610240     HPrz    C    A        0      0        2 
  22  chr22_15610240     ZBoe    C    A        0      0        2 
  22  chr22_15610240     ZGre    C    A      0.5      1        2 
  22  chr22_15610240     ZHar    C    A        0      0        2 
  22  chr22_15610240   Sample    C    A        0      0        2 
  22  chr22_15611076     AAsi    G    A        0      0        2 
  22  chr22_15611076     AKia    G    A        0      0        2 
  22  chr22_15611076     AOna    G    A        0      0        2 
  22  chr22_15611076     ASom    G    A        0      0        2 
  22  chr22_15611076     HCab    G    A        1      2        2 
  22  chr22_15611076     HPrz    G    A      0.5      1        2 
  22  chr22_15611076     ZBoe    G    A        0      0        2 
  22  chr22_15611076     ZGre    G    A        0      0        2 
  22  chr22_15611076     ZHar    G    A        0      0        2 
  22  chr22_15611076   Sample    G    A        1      2        2 
  22  chr22_15611971     AAsi    A    G        0      0        2 
  22  chr22_15611971     AKia    A    G        0      0        2 
  22  chr22_15611971     AOna    A    G        0      0        2 
  22  chr22_15611971     ASom    A    G        0      0        2 
  22  chr22_15611971     HCab    A    G        1      2        2 
  22  chr22_15611971     HPrz    A    G        1      2        2 
  22  chr22_15611971     ZBoe    A    G        0      0        2 
  22  chr22_15611971     ZGre    A    G        0      0        2 
  22  chr22_15611971     ZHar    A    G        0      0        2 
  22  chr22_15611971   Sample    A    G        1      2        2 
  22  chr22_15614616     AAsi    A    G        0      0        2 
  22  chr22_15614616     AKia    A    G        1      2        2 
  22  chr22_15614616     AOna    A    G        1      2        2 
  22  chr22_15614616     ASom    A    G        0      0        2 
  22  chr22_15614616     HCab    A    G        0      0        2 
  22  chr22_15614616     HPrz    A    G        0      0        2 
  22  chr22_15614616     ZBoe    A    G        0      0        2 
  22  chr22_15614616     ZGre    A    G      0.5      1        2 
  22  chr22_15614616     ZHar    A    G        0      0        2 
  22  chr22_15614616   Sample    A    G        0      0        2 
  22  chr22_15622264     AAsi    T    C        0      0        2 
  22  chr22_15622264     AKia    T    C        0      0        2 
  22  chr22_15622264     AOna    T    C        0      0        2 
  22  chr22_15622264     ASom    T    C        0      0        2 
  22  chr22_15622264     HCab    T    C        0      0        2 
  22  chr22_15622264     HPrz    T    C      0.5      1        2 
  22  chr22_15622264     ZBoe    T    C        0      0        2 
  22  chr22_15622264     ZGre    T    C        0      0        2 
  22  chr22_15622264     ZHar    T    C        0      0        2 
  22  chr22_15622264   Sample    T    C        0      0        2 
  22  chr22_15622754     AAsi    A    G        0      0        2 
  22  chr22_15622754     AKia    A    G        0      0        2 
  22  chr22_15622754     AOna    A    G        0      0        2 
  22  chr22_15622754     ASom    A    G        0      0        2 
  22  chr22_15622754     HCab    A    G        1      2        2 
  22  chr22_15622754     HPrz    A    G        1      2        2 
  22  chr22_15622754     ZBoe    A    G        0      0        2 
  22  chr22_15622754     ZGre    A    G        0      0        2 
  22  chr22_15622754     ZHar    A    G        0      0        2 
  22  chr22_15622754   Sample    A    G        1      2        2 
  22  chr22_15634683     AAsi    G    A        0      0        2 
  22  chr22_15634683     AKia    G    A        0      0        2 
  22  chr22_15634683     AOna    G    A      0.5      1        2 
  22  chr22_15634683     ASom    G    A        0      0        2 
  22  chr22_15634683     HCab    G    A        0      0        2 
  22  chr22_15634683     HPrz    G    A        0      0        2 
  22  chr22_15634683     ZBoe    G    A        0      0        2 
  22  chr22_15634683     ZGre    G    A        0      0        2 
  22  chr22_15634683     ZHar    G    A        0      0        2 
  22  chr22_15634683   Sample    G    A        0      0        2 
  22  chr22_15647908     AAsi    T    C        0      0        2 
  22  chr22_15647908     AKia    T    C        0      0        2 
  22  chr22_15647908     AOna    T    C        0      0        2 
  22  chr22_15647908     ASom    T    C        0      0        2 
  22  chr22_15647908     HCab    T    C        0      0        2 
  22  chr22_15647908     HPrz    T    C        0      0        2 
  22  chr22_15647908     ZBoe    T    C        0      0        2 
  22  chr22_15647908     ZGre    T    C        0      0        2 
  22  chr22_15647908     ZHar    T    C        1      2        2 
  22  chr22_15647908   Sample    T    C        0      0        2 
  22  chr22_15648775     AAsi    A    G        0      0        2 
  22  chr22_15648775     AKia    A    G        0      0        2 
  22  chr22_15648775     AOna    A    G        0      0        2 
  22  chr22_15648775     ASom    A    G        0      0        2 
  22  chr22_15648775     HCab    A    G        1      2        2 
  22  chr22_15648775     HPrz    A    G        0      0        2 
  22  chr22_15648775     ZBoe    A    G        0      0        2 
  22  chr22_15648775     ZGre    A    G        0      0        2 
  22  chr22_15648775     ZHar    A    G        0      0        2 
  22  chr22_15648775   Sample    A    G        1      2        2 
  22  chr22_15655011     AAsi    G    A        0      0        2 
  22  chr22_15655011     AKia    G    A        0      0        2 
  22  chr22_15655011     AOna    G    A        0      0        2 
  22  chr22_15655011     ASom    G    A        0      0        2 
  22  chr22_15655011     HCab    G    A        1      2        2 
  22  chr22_15655011     HPrz    G    A        1      2        2 
  22  chr22_15655011     ZBoe    G    A        0      0        2 
  22  chr22_15655011     ZGre    G    A        0      0        2 
  22  chr22_15655011     ZHar    G    A        0      0        2 
  22  chr22_15655011   Sample    G    A        1      2        2 
  22  chr22_15670188     AAsi    A    G        0      0        2 
  22  chr22_15670188     AKia    A    G        0      0        2 
  22  chr22_15670188     AOna    A    G        0      0        2 
  22  chr22_15670188     ASom    A    G        0      0        2 
  22  chr22_15670188     HCab    A    G      0.5      1        2 
  22  chr22_15670188     HPrz    A    G      0.5      1        2 
  22  chr22_15670188     ZBoe    A    G        0      0        2 
  22  chr22_15670188     ZGre    A    G        0      0        2 
  22  chr22_15670188     ZHar    A    G        0      0        2 
  22  chr22_15670188   Sample    A    G        1      2        2 
  22  chr22_15673572     AAsi    A    G        0      0        2 
  22  chr22_15673572     AKia    A    G        0      0        2 
  22  chr22_15673572     AOna    A    G        0      0        2 
  22  chr22_15673572     ASom    A    G        0      0        2 
  22  chr22_15673572     HCab    A    G        1      2        2 
  22  chr22_15673572     HPrz    A    G      0.5      1        2 
  22  chr22_15673572     ZBoe    A    G        0      0        2 
  22  chr22_15673572     ZGre    A    G        0      0        2 
  22  chr22_15673572     ZHar    A    G        0      0        2 
  22  chr22_15673572   Sample    A    G        1      2        2 
  22  chr22_15681896     AAsi    G    C        0      0        2 
  22  chr22_15681896     AKia    G    C      0.5      1        2 
  22  chr22_15681896     AOna    G    C        0      0        2 
  22  chr22_15681896     ASom    G    C        0      0        2 
  22  chr22_15681896     HCab    G    C        0      0        2 
  22  chr22_15681896     HPrz    G    C        0      0        2 
  22  chr22_15681896     ZBoe    G    C        0      0        2 
  22  chr22_15681896     ZGre    G    C        0      0        2 
  22  chr22_15681896     ZHar    G    C        0      0        2 
  22  chr22_15681896   Sample    G    C        0      0        2 
  22  chr22_15683043     AAsi    A    G        0      0        2 
  22  chr22_15683043     AKia    A    G        0      0        2 
  22  chr22_15683043     AOna    A    G        0      0        2 
  22  chr22_15683043     ASom    A    G        0      0        2 
  22  chr22_15683043     HCab    A    G        0      0        2 
  22  chr22_15683043     HPrz    A    G        0      0        2 
  22  chr22_15683043     ZBoe    A    G        0      0        2 
  22  chr22_15683043     ZGre    A    G        0      0        2 
  22  chr22_15683043     ZHar    A    G        1      2        2 
  22  chr22_15683043   Sample    A    G        0      0        2 
  22  chr22_15686160     AAsi    G    T        0      0        2 
  22  chr22_15686160     AKia    G    T        0      0        2 
  22  chr22_15686160     AOna    G    T        0      0        2 
  22  chr22_15686160     ASom    G    T      0.5      1        2 
  22  chr22_15686160     HCab    G    T        0      0        2 
  22  chr22_15686160     HPrz    G    T        0      0        2 
  22  chr22_15686160     ZBoe    G    T        0      0        2 
  22  chr22_15686160     ZGre    G    T        0      0        2 
  22  chr22_15686160     ZHar    G    T        0      0        2 
  22  chr22_15686160   Sample    G    T        0      0        2 
  22  chr22_15687892     AAsi    G    T        0      0        2 
  22  chr22_15687892     AKia    G    T        0      0        2 
  22  chr22_15687892     AOna    G    T        0      0        2 
  22  chr22_15687892     ASom    G    T        0      0        2 
  22  chr22_15687892     HCab    G    T        0      0        2 
  22  chr22_15687892     HPrz    G    T        0      0        2 
  22  chr22_15687892     ZBoe    G    T        0      0        2 
  22  chr22_15687892     ZGre    G    T        0      0        2 
  22  chr22_15687892     ZHar    G    T        1      2        2 
  22  chr22_15687892   Sample    G    T        0      0        2 
  22  chr22_15692916     AAsi    G    A        0      0        2 
  22  chr22_15692916     AKia    G    A        0      0        2 
  22  chr22_15692916     AOna    G    A        0      0        2 
  22  chr22_15692916     ASom    G    A      0.5      1        2 
  22  chr22_15692916     HCab    G    A        0      0        2 
  22  chr22_15692916     HPrz    G    A        0      0        2 
  22  chr22_15692916     ZBoe    G    A        0      0        2 
  22  chr22_15692916     ZGre    G    A        0      0        2 
  22  chr22_15692916     ZHar    G    A        0      0        2 
  22  chr22_15692916   Sample    G    A        0      0        2 
  22  chr22_15711142     AAsi    A    G        0      0        2 
  22  chr22_15711142     AKia    A    G        0      0        2 
  22  chr22_15711142     AOna    A    G        0      0        2 
  22  chr22_15711142     ASom    A    G        0      0        2 
  22  chr22_15711142     HCab    A    G        0      0        2 
  22  chr22_15711142     HPrz    A    G        0      0        2 
  22  chr22_15711142     ZBoe    A    G      0.5      1        2 
  22  chr22_15711142     ZGre    A    G        0      0        2 
  22  chr22_15711142     ZHar    A    G        0      0        2 
  22  chr22_15711142   Sample    A    G        0      0        2 
  22  chr22_15718116     AAsi    G    A        0      0        2 
  22  chr22_15718116     AKia    G    A        0      0        2 
  22  chr22_15718116     AOna    G    A        0      0        2 
  22  chr22_15718116     ASom    G    A        0      0        2 
  22  chr22_15718116     HCab    G    A        1      2        2 
  22  chr22_15718116     HPrz    G    A      0.5      1        2 
  22  chr22_15718116     ZBoe    G    A        0      0        2 
  22  chr22_15718116     ZGre    G    A        0      0        2 
  22  chr22_15718116     ZHar    G    A        0      0        2 
  22  chr22_15718116   Sample    G    A        0      0        2 
  22  chr22_15721803     AAsi    T    C        1      2        2 
  22  chr22_15721803     AKia    T    C        0      0        2 
  22  chr22_15721803     AOna    T    C        0      0        2 
  22  chr22_15721803     ASom    T    C        1      2        2 
  22  chr22_15721803     HCab    T    C        0      0        2 
  22  chr22_15721803     HPrz    T    C        0      0        2 
  22  chr22_15721803     ZBoe    T    C        0      0        2 
  22  chr22_15721803     ZGre    T    C        0      0        2 
  22  chr22_15721803     ZHar    T    C        0      0        2 
  22  chr22_15721803   Sample    T    C        0      0        2 
  22  chr22_15726008     AAsi    G    A        0      0        2 
  22  chr22_15726008     AKia    G    A        0      0        2 
  22  chr22_15726008     AOna    G    A        0      0        2 
  22  chr22_15726008     ASom    G    A        0      0        2 
  22  chr22_15726008     HCab    G    A        1      2        2 
  22  chr22_15726008     HPrz    G    A        1      2        2 
  22  chr22_15726008     ZBoe    G    A        0      0        2 
  22  chr22_15726008     ZGre    G    A        0      0        2 
  22  chr22_15726008     ZHar    G    A        0      0        2 
  22  chr22_15726008   Sample    G    A        1      2        2 
  22  chr22_15726274     AAsi    C    T        0      0        2 
  22  chr22_15726274     AKia    C    T        0      0        2 
  22  chr22_15726274     AOna    C    T        0      0        2 
  22  chr22_15726274     ASom    C    T        0      0        2 
  22  chr22_15726274     HCab    C    T        0      0        2 
  22  chr22_15726274     HPrz    C    T        0      0        2 
  22  chr22_15726274     ZBoe    C    T        0      0        2 
  22  chr22_15726274     ZGre    C    T        0      0        2 
  22  chr22_15726274     ZHar    C    T        1      2        2 
  22  chr22_15726274   Sample    C    T        0      0        2 
  22  chr22_15728101     AAsi    C    T        0      0        2 
  22  chr22_15728101     AKia    C    T        0      0        2 
  22  chr22_15728101     AOna    C    T        0      0        2 
  22  chr22_15728101     ASom    C    T        0      0        2 
  22  chr22_15728101     HCab    C    T        1      2        2 
  22  chr22_15728101     HPrz    C    T        1      2        2 
  22  chr22_15728101     ZBoe    C    T        0      0        2 
  22  chr22_15728101     ZGre    C    T        0      0        2 
  22  chr22_15728101     ZHar    C    T        0      0        2 
  22  chr22_15728101   Sample    C    T        1      2        2 
  22  chr22_15732055     AAsi    T    C        0      0        2 
  22  chr22_15732055     AKia    T    C        0      0        2 
  22  chr22_15732055     AOna    T    C        0      0        2 
  22  chr22_15732055     ASom    T    C        0      0        2 
  22  chr22_15732055     HCab    T    C      0.5      1        2 
  22  chr22_15732055     HPrz    T    C        0      0        2 
  22  chr22_15732055     ZBoe    T    C        0      0        2 
  22  chr22_15732055     ZGre    T    C        0      0        2 
  22  chr22_15732055     ZHar    T    C        0      0        2 
  22  chr22_15732055   Sample    T    C        0      0        2 
  22  chr22_15736402     AAsi    T    C        0      0        2 
  22  chr22_15736402     AKia    T    C        0      0        2 
  22  chr22_15736402     AOna    T    C        0      0        2 
  22  chr22_15736402     ASom    T    C        0      0        2 
  22  chr22_15736402     HCab    T    C        1      2        2 
  22  chr22_15736402     HPrz    T    C        1      2        2 
  22  chr22_15736402     ZBoe    T    C        0      0        2 
  22  chr22_15736402     ZGre    T    C        0      0        2 
  22  chr22_15736402     ZHar    T    C        0      0        2 
  22  chr22_15736402   Sample    T    C        1      2        2 
  22  chr22_15738381     AAsi    T    C        0      0        2 
  22  chr22_15738381     AKia    T    C      0.5      1        2 
  22  chr22_15738381     AOna    T    C        0      0        2 
  22  chr22_15738381     ASom    T    C        0      0        2 
  22  chr22_15738381     HCab    T    C        0      0        2 
  22  chr22_15738381     HPrz    T    C        0      0        2 
  22  chr22_15738381     ZBoe    T    C        0      0        2 
  22  chr22_15738381     ZGre    T    C        0      0        2 
  22  chr22_15738381     ZHar    T    C        0      0        2 
  22  chr22_15738381   Sample    T    C        0      0        2 
  22  chr22_15738852     AAsi    T    C        0      0        2 
  22  chr22_15738852     AKia    T    C        0      0        2 
  22  chr22_15738852     AOna    T    C        0      0        2 
  22  chr22_15738852     ASom    T    C        0      0        2 
  22  chr22_15738852     HCab    T    C        1      2        2 
  22  chr22_15738852     HPrz    T    C        1      2        2 
  22  chr22_15738852     ZBoe    T    C        0      0        2 
  22  chr22_15738852     ZGre    T    C        0      0        2 
  22  chr22_15738852     ZHar    T    C        0      0        2 
  22  chr22_15738852   Sample    T    C        1      2        2 
  22  chr22_15740895     AAsi    A    G        0      0        2 
  22  chr22_15740895     AKia    A    G        0      0        2 
  22  chr22_15740895     AOna    A    G        0      0        2 
  22  chr22_15740895     ASom    A    G        0      0        2 
  22  chr22_15740895     HCab    A    G        1      2        2 
  22  chr22_15740895     HPrz    A    G        1      2        2 
  22  chr22_15740895     ZBoe    A    G        0      0        2 
  22  chr22_15740895     ZGre    A    G        0      0        2 
  22  chr22_15740895     ZHar    A    G        0      0        2 
  22  chr22_15740895   Sample    A    G        1      2        2 
  22  chr22_15744896     AAsi    T    C        0      0        2 
  22  chr22_15744896     AKia    T    C        0      0        2 
  22  chr22_15744896     AOna    T    C        0      0        2 
  22  chr22_15744896     ASom    T    C        0      0        2 
  22  chr22_15744896     HCab    T    C        0      0        2 
  22  chr22_15744896     HPrz    T    C        0      0        2 
  22  chr22_15744896     ZBoe    T    C        0      0        2 
  22  chr22_15744896     ZGre    T    C        1      2        2 
  22  chr22_15744896     ZHar    T    C        0      0        2 
  22  chr22_15744896   Sample    T    C        0      0        2 
  22  chr22_15760925     AAsi    G    A        0      0        2 
  22  chr22_15760925     AKia    G    A        0      0        2 
  22  chr22_15760925     AOna    G    A        0      0        2 
  22  chr22_15760925     ASom    G    A        0      0        2 
  22  chr22_15760925     HCab    G    A        0      0        2 
  22  chr22_15760925     HPrz    G    A        0      0        2 
  22  chr22_15760925     ZBoe    G    A        0      0        2 
  22  chr22_15760925     ZGre    G    A      0.5      1        2 
  22  chr22_15760925     ZHar    G    A        0      0        2 
  22  chr22_15760925   Sample    G    A        0      0        2 
  22  chr22_15766731     AAsi    A    T        0      0        2 
  22  chr22_15766731     AKia    A    T        0      0        2 
  22  chr22_15766731     AOna    A    T        0      0        2 
  22  chr22_15766731     ASom    A    T        0      0        2 
  22  chr22_15766731     HCab    A    T        1      2        2 
  22  chr22_15766731     HPrz    A    T        1      2        2 
  22  chr22_15766731     ZBoe    A    T        0      0        2 
  22  chr22_15766731     ZGre    A    T        0      0        2 
  22  chr22_15766731     ZHar    A    T        0      0        2 
  22  chr22_15766731   Sample    A    T        1      2        2 
  22  chr22_15767761     AAsi    T    G        0      0        2 
  22  chr22_15767761     AKia    T    G      0.5      1        2 
  22  chr22_15767761     AOna    T    G        0      0        2 
  22  chr22_15767761     ASom    T    G        0      0        2 
  22  chr22_15767761     HCab    T    G        0      0        2 
  22  chr22_15767761     HPrz    T    G        0      0        2 
  22  chr22_15767761     ZBoe    T    G        0      0        2 
  22  chr22_15767761     ZGre    T    G        1      2        2 
  22  chr22_15767761     ZHar    T    G        1      2        2 
  22  chr22_15767761   Sample    T    G        0      0        2 
  22  chr22_15769466     AAsi    G    T        1      2        2 
  22  chr22_15769466     AKia    G    T        0      0        2 
  22  chr22_15769466     AOna    G    T        0      0        2 
  22  chr22_15769466     ASom    G    T        1      2        2 
  22  chr22_15769466     HCab    G    T        0      0        2 
  22  chr22_15769466     HPrz    G    T        0      0        2 
  22  chr22_15769466     ZBoe    G    T        0      0        2 
  22  chr22_15769466     ZGre    G    T        0      0        2 
  22  chr22_15769466     ZHar    G    T        0      0        2 
  22  chr22_15769466   Sample    G    T        0      0        2 
  22  chr22_15781035     AAsi    C    T        0      0        2 
  22  chr22_15781035     AKia    C    T        0      0        2 
  22  chr22_15781035     AOna    C    T        0      0        2 
  22  chr22_15781035     ASom    C    T        0      0        2 
  22  chr22_15781035     HCab    C    T        1      2        2 
  22  chr22_15781035     HPrz    C    T        1      2        2 
  22  chr22_15781035     ZBoe    C    T        0      0        2 
  22  chr22_15781035     ZGre    C    T        0      0        2 
  22  chr22_15781035     ZHar    C    T        0      0        2 
  22  chr22_15781035   Sample    C    T        1      2        2 
  22  chr22_15781855     AAsi    C    T        0      0        2 
  22  chr22_15781855     AKia    C    T        0      0        2 
  22  chr22_15781855     AOna    C    T        0      0        2 
  22  chr22_15781855     ASom    C    T        0      0        2 
  22  chr22_15781855     HCab    C    T        1      2        2 
  22  chr22_15781855     HPrz    C    T        1      2        2 
  22  chr22_15781855     ZBoe    C    T        0      0        2 
  22  chr22_15781855     ZGre    C    T        0      0        2 
  22  chr22_15781855     ZHar    C    T        0      0        2 
  22  chr22_15781855   Sample    C    T        1      2        2 
  22  chr22_15804178     AAsi    T    C      0.5      1        2 
  22  chr22_15804178     AKia    T    C        0      0        2 
  22  chr22_15804178     AOna    T    C        0      0        2 
  22  chr22_15804178     ASom    T    C      0.5      1        2 
  22  chr22_15804178     HCab    T    C        0      0        2 
  22  chr22_15804178     HPrz    T    C        0      0        2 
  22  chr22_15804178     ZBoe    T    C        0      0        2 
  22  chr22_15804178     ZGre    T    C        0      0        2 
  22  chr22_15804178     ZHar    T    C        0      0        2 
  22  chr22_15804178   Sample    T    C        0      0        2 
  22  chr22_15811100     AAsi    G    A        0      0        2 
  22  chr22_15811100     AKia    G    A        0      0        2 
  22  chr22_15811100     AOna    G    A        0      0        2 
  22  chr22_15811100     ASom    G    A        0      0        2 
  22  chr22_15811100     HCab    G    A        0      0        2 
  22  chr22_15811100     HPrz    G    A      0.5      1        2 
  22  chr22_15811100     ZBoe    G    A        0      0        2 
  22  chr22_15811100     ZGre    G    A        0      0        2 
  22  chr22_15811100     ZHar    G    A        0      0        2 
  22  chr22_15811100   Sample    G    A        0      0        2 
  22  chr22_15813379     AAsi    T    C        0      0        2 
  22  chr22_15813379     AKia    T    C        0      0        2 
  22  chr22_15813379     AOna    T    C        0      0        2 
  22  chr22_15813379     ASom    T    C        0      0        2 
  22  chr22_15813379     HCab    T    C        1      2        2 
  22  chr22_15813379     HPrz    T    C        1      2        2 
  22  chr22_15813379     ZBoe    T    C        0      0        2 
  22  chr22_15813379     ZGre    T    C        0      0        2 
  22  chr22_15813379     ZHar    T    C        0      0        2 
  22  chr22_15813379   Sample    T    C        1      2        2 
  22  chr22_15838382     AAsi    T    C        0      0        2 
  22  chr22_15838382     AKia    T    C        0      0        2 
  22  chr22_15838382     AOna    T    C        0      0        2 
  22  chr22_15838382     ASom    T    C        0      0        2 
  22  chr22_15838382     HCab    T    C        0      0        2 
  22  chr22_15838382     HPrz    T    C        0      0        2 
  22  chr22_15838382     ZBoe    T    C        0      0        2 
  22  chr22_15838382     ZGre    T    C        0      0        2 
  22  chr22_15838382     ZHar    T    C        1      2        2 
  22  chr22_15838382   Sample    T    C        0      0        2 
  22  chr22_15847438     AAsi    G    A        0      0        2 
  22  chr22_15847438     AKia    G    A        0      0        2 
  22  chr22_15847438     AOna    G    A        0      0        2 
  22  chr22_15847438     ASom    G    A        0      0        2 
  22  chr22_15847438     HCab    G    A        1      2        2 
  22  chr22_15847438     HPrz    G    A        1      2        2 
  22  chr22_15847438     ZBoe    G    A        0      0        2 
  22  chr22_15847438     ZGre    G    A        0      0        2 
  22  chr22_15847438     ZHar    G    A        0      0        2 
  22  chr22_15847438   Sample    G    A        1      2        2 
  22  chr22_15848391     AAsi    T    G        0      0        2 
  22  chr22_15848391     AKia    T    G      0.5      1        2 
  22  chr22_15848391     AOna    T    G        0      0        2 
  22  chr22_15848391     ASom    T    G        0      0        2 
  22  chr22_15848391     HCab    T    G        0      0        2 
  22  chr22_15848391     HPrz    T    G        0      0        2 
  22  chr22_15848391     ZBoe    T    G        0      0        2 
  22  chr22_15848391     ZGre    T    G        0      0        2 
  22  chr22_15848391     ZHar    T    G        0      0        2 
  22  chr22_15848391   Sample    T    G        0      0        2 
  22  chr22_15854164     AAsi    T    A        0      0        2 
  22  chr22_15854164     AKia    T    A        0      0        2 
  22  chr22_15854164     AOna    T    A        0      0        2 
  22  chr22_15854164     ASom    T    A        0      0        2 
  22  chr22_15854164     HCab    T    A        1      2        2 
  22  chr22_15854164     HPrz    T    A        1      2        2 
  22  chr22_15854164     ZBoe    T    A        0      0        2 
  22  chr22_15854164     ZGre    T    A        0      0        2 
  22  chr22_15854164     ZHar    T    A        0      0        2 
  22  chr22_15854164   Sample    T    A        1      2        2 
  22  chr22_15862603     AAsi    T    C        0      0        2 
  22  chr22_15862603     AKia    T    C        0      0        2 
  22  chr22_15862603     AOna    T    C        0      0        2 
  22  chr22_15862603     ASom    T    C        0      0        2 
  22  chr22_15862603     HCab    T    C        1      2        2 
  22  chr22_15862603     HPrz    T    C        1      2        2 
  22  chr22_15862603     ZBoe    T    C        0      0        2 
  22  chr22_15862603     ZGre    T    C        0      0        2 
  22  chr22_15862603     ZHar    T    C        0      0        2 
  22  chr22_15862603   Sample    T    C        1      2        2 
  22  chr22_15875902     AAsi    C    T        0      0        2 
  22  chr22_15875902     AKia    C    T        0      0        2 
  22  chr22_15875902     AOna    C    T      0.5      1        2 
  22  chr22_15875902     ASom    C    T        0      0        2 
  22  chr22_15875902     HCab    C    T        0      0        2 
  22  chr22_15875902     HPrz    C    T        0      0        2 
  22  chr22_15875902     ZBoe    C    T        0      0        2 
  22  chr22_15875902     ZGre    C    T        0      0        2 
  22  chr22_15875902     ZHar    C    T        0      0        2 
  22  chr22_15875902   Sample    C    T        0      0        2 
  22  chr22_15877948     AAsi    T    C        0      0        2 
  22  chr22_15877948     AKia    T    C        0      0        2 
  22  chr22_15877948     AOna    T    C        0      0        2 
  22  chr22_15877948     ASom    T    C        0      0        2 
  22  chr22_15877948     HCab    T    C        1      2        2 
  22  chr22_15877948     HPrz    T    C        1      2        2 
  22  chr22_15877948     ZBoe    T    C        0      0        2 
  22  chr22_15877948     ZGre    T    C        0      0        2 
  22  chr22_15877948     ZHar    T    C        0      0        2 
  22  chr22_15877948   Sample    T    C        1      2        2 
  22  chr22_15880762     AAsi    T    C        0      0        2 
  22  chr22_15880762     AKia    T    C        0      0        2 
  22  chr22_15880762     AOna    T    C        0      0        2 
  22  chr22_15880762     ASom    T    C        0      0        2 
  22  chr22_15880762     HCab    T    C        1      2        2 
  22  chr22_15880762     HPrz    T    C        1      2        2 
  22  chr22_15880762     ZBoe    T    C        0      0        2 
  22  chr22_15880762     ZGre    T    C        0      0        2 
  22  chr22_15880762     ZHar    T    C        0      0        2 
  22  chr22_15880762   Sample    T    C        1      2        2 
  22  chr22_15881385     AAsi    T    C        0      0        2 
  22  chr22_15881385     AKia    T    C        0      0        2 
  22  chr22_15881385     AOna    T    C        0      0        2 
  22  chr22_15881385     ASom    T    C        0      0        2 
  22  chr22_15881385     HCab    T    C        0      0        2 
  22  chr22_15881385     HPrz    T    C        0      0        2 
  22  chr22_15881385     ZBoe    T    C        0      0        2 
  22  chr22_15881385     ZGre    T    C        0      0        2 
  22  chr22_15881385     ZHar    T    C      0.5      1        2 
  22  chr22_15881385   Sample    T    C        0      0        2 
  22  chr22_15896113     AAsi    A    G        0      0        2 
  22  chr22_15896113     AKia    A    G        0      0        2 
  22  chr22_15896113     AOna    A    G        0      0        2 
  22  chr22_15896113     ASom    A    G        0      0        2 
  22  chr22_15896113     HCab    A    G        0      0        2 
  22  chr22_15896113     HPrz    A    G        0      0        2 
  22  chr22_15896113     ZBoe    A    G      0.5      1        2 
  22  chr22_15896113     ZGre    A    G        0      0        2 
  22  chr22_15896113     ZHar    A    G        0      0        2 
  22  chr22_15896113   Sample    A    G        0      0        2 
  22  chr22_15897072     AAsi    T    C        0      0        2 
  22  chr22_15897072     AKia    T    C        0      0        2 
  22  chr22_15897072     AOna    T    C        0      0        2 
  22  chr22_15897072     ASom    T    C        0      0        2 
  22  chr22_15897072     HCab    T    C        0      0        2 
  22  chr22_15897072     HPrz    T    C        0      0        2 
  22  chr22_15897072     ZBoe    T    C        0      0        2 
  22  chr22_15897072     ZGre    T    C        1      2        2 
  22  chr22_15897072     ZHar    T    C        0      0        2 
  22  chr22_15897072   Sample    T    C        0      0        2 
  22  chr22_15898806     AAsi    T    C        0      0        2 
  22  chr22_15898806     AKia    T    C        0      0        2 
  22  chr22_15898806     AOna    T    C        0      0        2 
  22  chr22_15898806     ASom    T    C        0      0        2 
  22  chr22_15898806     HCab    T    C        1      2        2 
  22  chr22_15898806     HPrz    T    C        1      2        2 
  22  chr22_15898806     ZBoe    T    C        0      0        2 
  22  chr22_15898806     ZGre    T    C        0      0        2 
  22  chr22_15898806     ZHar    T    C        0      0        2 
  22  chr22_15898806   Sample    T    C        1      2        2 
  22  chr22_15906142     AAsi    G    A        0      0        2 
  22  chr22_15906142     AKia    G    A        0      0        2 
  22  chr22_15906142     AOna    G    A      0.5      1        2 
  22  chr22_15906142     ASom    G    A        0      0        2 
  22  chr22_15906142     HCab    G    A        0      0        2 
  22  chr22_15906142     HPrz    G    A        0      0        2 
  22  chr22_15906142     ZBoe    G    A        0      0        2 
  22  chr22_15906142     ZGre    G    A        0      0        2 
  22  chr22_15906142     ZHar    G    A        0      0        2 
  22  chr22_15906142   Sample    G    A        0      0        2 
  22  chr22_15911325     AAsi    T    C        0      0        2 
  22  chr22_15911325     AKia    T    C        0      0        2 
  22  chr22_15911325     AOna    T    C      0.5      1        2 
  22  chr22_15911325     ASom    T    C        0      0        2 
  22  chr22_15911325     HCab    T    C        0      0        2 
  22  chr22_15911325     HPrz    T    C        0      0        2 
  22  chr22_15911325     ZBoe    T    C        0      0        2 
  22  chr22_15911325     ZGre    T    C        0      0        2 
  22  chr22_15911325     ZHar    T    C        0      0        2 
  22  chr22_15911325   Sample    T    C        0      0        2 
  22  chr22_15913984     AAsi    C    T        0      0        2 
  22  chr22_15913984     AKia    C    T        1      2        2 
  22  chr22_15913984     AOna    C    T      0.5      1        2 
  22  chr22_15913984     ASom    C    T        0      0        2 
  22  chr22_15913984     HCab    C    T        0      0        2 
  22  chr22_15913984     HPrz    C    T        0      0        2 
  22  chr22_15913984     ZBoe    C    T        0      0        2 
  22  chr22_15913984     ZGre    C    T        0      0        2 
  22  chr22_15913984     ZHar    C    T        0      0        2 
  22  chr22_15913984   Sample    C    T        0      0        2 
  22  chr22_15919166     AAsi    A    G        0      0        2 
  22  chr22_15919166     AKia    A    G        0      0        2 
  22  chr22_15919166     AOna    A    G        0      0        2 
  22  chr22_15919166     ASom    A    G        0      0        2 
  22  chr22_15919166     HCab    A    G        0      0        2 
  22  chr22_15919166     HPrz    A    G        0      0        2 
  22  chr22_15919166     ZBoe    A    G        1      2        2 
  22  chr22_15919166     ZGre    A    G        0      0        2 
  22  chr22_15919166     ZHar    A    G        0      0        2 
  22  chr22_15919166   Sample    A    G        0      0        2 
  22  chr22_15919849     AAsi    G    A        0      0        2 
  22  chr22_15919849     AKia    G    A        0      0        2 
  22  chr22_15919849     AOna    G    A        0      0        2 
  22  chr22_15919849     ASom    G    A        0      0        2 
  22  chr22_15919849     HCab    G    A        1      2        2 
  22  chr22_15919849     HPrz    G    A        1      2        2 
  22  chr22_15919849     ZBoe    G    A        0      0        2 
  22  chr22_15919849     ZGre    G    A        0      0        2 
  22  chr22_15919849     ZHar    G    A        0      0        2 
  22  chr22_15919849   Sample    G    A        1      2        2 
  22  chr22_15922120     AAsi    T    C        0      0        2 
  22  chr22_15922120     AKia    T    C        0      0        2 
  22  chr22_15922120     AOna    T    C        0      0        2 
  22  chr22_15922120     ASom    T    C        0      0        2 
  22  chr22_15922120     HCab    T    C        0      0        2 
  22  chr22_15922120     HPrz    T    C        0      0        2 
  22  chr22_15922120     ZBoe    T    C      0.5      1        2 
  22  chr22_15922120     ZGre    T    C        0      0        2 
  22  chr22_15922120     ZHar    T    C        0      0        2 
  22  chr22_15922120   Sample    T    C        0      0        2 
  22  chr22_15923526     AAsi    A    C        0      0        2 
  22  chr22_15923526     AKia    A    C        0      0        2 
  22  chr22_15923526     AOna    A    C        0      0        2 
  22  chr22_15923526     ASom    A    C        0      0        2 
  22  chr22_15923526     HCab    A    C        1      2        2 
  22  chr22_15923526     HPrz    A    C        1      2        2 
  22  chr22_15923526     ZBoe    A    C        0      0        2 
  22  chr22_15923526     ZGre    A    C        0      0        2 
  22  chr22_15923526     ZHar    A    C        0      0        2 
  22  chr22_15923526   Sample    A    C        1      2        2 
  22  chr22_15939265     AAsi    T    C        0      0        2 
  22  chr22_15939265     AKia    T    C        0      0        2 
  22  chr22_15939265     AOna    T    C        0      0        2 
  22  chr22_15939265     ASom    T    C        0      0        2 
  22  chr22_15939265     HCab    T    C      0.5      1        2 
  22  chr22_15939265     HPrz    T    C        0      0        2 
  22  chr22_15939265     ZBoe    T    C        0      0        2 
  22  chr22_15939265     ZGre    T    C        0      0        2 
  22  chr22_15939265     ZHar    T    C        0      0        2 
  22  chr22_15939265   Sample    T    C        0      0        2 
  22  chr22_15941621     AAsi    T    C        0      0        2 
  22  chr22_15941621     AKia    T    C        0      0        2 
  22  chr22_15941621     AOna    T    C        0      0        2 
  22  chr22_15941621     ASom    T    C        0      0        2 
  22  chr22_15941621     HCab    T    C        0      0        2 
  22  chr22_15941621     HPrz    T    C        0      0        2 
  22  chr22_15941621     ZBoe    T    C        0      0        2 
  22  chr22_15941621     ZGre    T    C        0      0        2 
  22  chr22_15941621     ZHar    T    C      0.5      1        2 
  22  chr22_15941621   Sample    T    C        0      0        2 
  22  chr22_15942423     AAsi    G    A        0      0        2 
  22  chr22_15942423     AKia    G    A        0      0        2 
  22  chr22_15942423     AOna    G    A        0      0        2 
  22  chr22_15942423     ASom    G    A        0      0        2 
  22  chr22_15942423     HCab    G    A        1      2        2 
  22  chr22_15942423     HPrz    G    A        1      2        2 
  22  chr22_15942423     ZBoe    G    A        0      0        2 
  22  chr22_15942423     ZGre    G    A        0      0        2 
  22  chr22_15942423     ZHar    G    A        0      0        2 
  22  chr22_15942423   Sample    G    A        1      2        2 
  22  chr22_15949533     AAsi    A    T        0      0        2 
  22  chr22_15949533     AKia    A    T        0      0        2 
  22  chr22_15949533     AOna    A    T        0      0        2 
  22  chr22_15949533     ASom    A    T        0      0        2 
  22  chr22_15949533     HCab    A    T        1      2        2 
  22  chr22_15949533     HPrz    A    T        1      2        2 
  22  chr22_15949533     ZBoe    A    T        0      0        2 
  22  chr22_15949533     ZGre    A    T        0      0        2 
  22  chr22_15949533     ZHar    A    T        0      0        2 
  22  chr22_15949533   Sample    A    T        1      2        2 
  22  chr22_15950128     AAsi    G    C        0      0        2 
  22  chr22_15950128     AKia    G    C        0      0        2 
  22  chr22_15950128     AOna    G    C        0      0        2 
  22  chr22_15950128     ASom    G    C        0      0        2 
  22  chr22_15950128     HCab    G    C        0      0        2 
  22  chr22_15950128     HPrz    G    C        0      0        2 
  22  chr22_15950128     ZBoe    G    C        0      0        2 
  22  chr22_15950128     ZGre    G    C        0      0        2 
  22  chr22_15950128     ZHar    G    C      0.5      1        2 
  22  chr22_15950128   Sample    G    C        0      0        2 
  22  chr22_15952105     AAsi    T    C        0      0        2 
  22  chr22_15952105     AKia    T    C        0      0        2 
  22  chr22_15952105     AOna    T    C        0      0        2 
  22  chr22_15952105     ASom    T    C        0      0        2 
  22  chr22_15952105     HCab    T    C        0      0        2 
  22  chr22_15952105     HPrz    T    C        0      0        2 
  22  chr22_15952105     ZBoe    T    C        0      0        2 
  22  chr22_15952105     ZGre    T    C      0.5      1        2 
  22  chr22_15952105     ZHar    T    C        0      0        2 
  22  chr22_15952105   Sample    T    C        0      0        2 
  22  chr22_15953961     AAsi    G    T        0      0        2 
  22  chr22_15953961     AKia    G    T        0      0        2 
  22  chr22_15953961     AOna    G    T        0      0        2 
  22  chr22_15953961     ASom    G    T      0.5      1        2 
  22  chr22_15953961     HCab    G    T        0      0        2 
  22  chr22_15953961     HPrz    G    T        0      0        2 
  22  chr22_15953961     ZBoe    G    T        0      0        2 
  22  chr22_15953961     ZGre    G    T        0      0        2 
  22  chr22_15953961     ZHar    G    T        0      0        2 
  22  chr22_15953961   Sample    G    T        0      0        2 
  22  chr22_15960926     AAsi    C    T        0      0        2 
  22  chr22_15960926     AKia    C    T        0      0        2 
  22  chr22_15960926     AOna    C    T        0      0        2 
  22  chr22_15960926     ASom    C    T        0      0        2 
  22  chr22_15960926     HCab    C    T        1      2        2 
  22  chr22_15960926     HPrz    C    T        1      2        2 
  22  chr22_15960926     ZBoe    C    T        0      0        2 
  22  chr22_15960926     ZGre    C    T        0      0        2 
  22  chr22_15960926     ZHar    C    T        0      0        2 
  22  chr22_15960926   Sample    C    T        1      2        2 
  22  chr22_15961833     AAsi    A    G        0      0        2 
  22  chr22_15961833     AKia    A    G        0      0        2 
  22  chr22_15961833     AOna    A    G        0      0        2 
  22  chr22_15961833     ASom    A    G      0.5      1        2 
  22  chr22_15961833     HCab    A    G        0      0        2 
  22  chr22_15961833     HPrz    A    G        0      0        2 
  22  chr22_15961833     ZBoe    A    G        0      0        2 
  22  chr22_15961833     ZGre    A    G        0      0        2 
  22  chr22_15961833     ZHar    A    G        0      0        2 
  22  chr22_15961833   Sample    A    G        0      0        2 
  22  chr22_15966194     AAsi    C    T        1      2        2 
  22  chr22_15966194     AKia    C    T        0      0        2 
  22  chr22_15966194     AOna    C    T        0      0        2 
  22  chr22_15966194     ASom    C    T        1      2        2 
  22  chr22_15966194     HCab    C    T        0      0        2 
  22  chr22_15966194     HPrz    C    T        0      0        2 
  22  chr22_15966194     ZBoe    C    T        0      0        2 
  22  chr22_15966194     ZGre    C    T        0      0        2 
  22  chr22_15966194     ZHar    C    T        0      0        2 
  22  chr22_15966194   Sample    C    T        0      0        2 
  22  chr22_15979584     AAsi    A    G        0      0        2 
  22  chr22_15979584     AKia    A    G        0      0        2 
  22  chr22_15979584     AOna    A    G      0.5      1        2 
  22  chr22_15979584     ASom    A    G        0      0        2 
  22  chr22_15979584     HCab    A    G        0      0        2 
  22  chr22_15979584     HPrz    A    G        0      0        2 
  22  chr22_15979584     ZBoe    A    G        0      0        2 
  22  chr22_15979584     ZGre    A    G        0      0        2 
  22  chr22_15979584     ZHar    A    G        0      0        2 
  22  chr22_15979584   Sample    A    G        0      0        2 
  22  chr22_15985818     AAsi    G    A        0      0        2 
  22  chr22_15985818     AKia    G    A        0      0        2 
  22  chr22_15985818     AOna    G    A        0      0        2 
  22  chr22_15985818     ASom    G    A        0      0        2 
  22  chr22_15985818     HCab    G    A        1      2        2 
  22  chr22_15985818     HPrz    G    A        1      2        2 
  22  chr22_15985818     ZBoe    G    A        0      0        2 
  22  chr22_15985818     ZGre    G    A        0      0        2 
  22  chr22_15985818     ZHar    G    A        0      0        2 
  22  chr22_15985818   Sample    G    A        1      2        2 
  22  chr22_15987021     AAsi    A    C        0      0        2 
  22  chr22_15987021     AKia    A    C        0      0        2 
  22  chr22_15987021     AOna    A    C        0      0        2 
  22  chr22_15987021     ASom    A    C        0      0        2 
  22  chr22_15987021     HCab    A    C        0      0        2 
  22  chr22_15987021     HPrz    A    C        0      0        2 
  22  chr22_15987021     ZBoe    A    C        0      0        2 
  22  chr22_15987021     ZGre    A    C        0      0        2 
  22  chr22_15987021     ZHar    A    C        1      2        2 
  22  chr22_15987021   Sample    A    C        0      0        2 
  22  chr22_15987278     AAsi    T    G        0      0        2 
  22  chr22_15987278     AKia    T    G        0      0        2 
  22  chr22_15987278     AOna    T    G      0.5      1        2 
  22  chr22_15987278     ASom    T    G        0      0        2 
  22  chr22_15987278     HCab    T    G        0      0        2 
  22  chr22_15987278     HPrz    T    G        0      0        2 
  22  chr22_15987278     ZBoe    T    G        0      0        2 
  22  chr22_15987278     ZGre    T    G        0      0        2 
  22  chr22_15987278     ZHar    T    G        0      0        2 
  22  chr22_15987278   Sample    T    G        0      0        2 
  22  chr22_15988766     AAsi    G    A        0      0        2 
  22  chr22_15988766     AKia    G    A        0      0        2 
  22  chr22_15988766     AOna    G    A        0      0        2 
  22  chr22_15988766     ASom    G    A        0      0        2 
  22  chr22_15988766     HCab    G    A        1      2        2 
  22  chr22_15988766     HPrz    G    A        1      2        2 
  22  chr22_15988766     ZBoe    G    A        0      0        2 
  22  chr22_15988766     ZGre    G    A        0      0        2 
  22  chr22_15988766     ZHar    G    A        0      0        2 
  22  chr22_15988766   Sample    G    A        1      2        2 
  22  chr22_15990745     AAsi    T    C        0      0        2 
  22  chr22_15990745     AKia    T    C        0      0        2 
  22  chr22_15990745     AOna    T    C        0      0        2 
  22  chr22_15990745     ASom    T    C        0      0        2 
  22  chr22_15990745     HCab    T    C        0      0        2 
  22  chr22_15990745     HPrz    T    C        0      0        2 
  22  chr22_15990745     ZBoe    T    C        0      0        2 
  22  chr22_15990745     ZGre    T    C        1      2        2 
  22  chr22_15990745     ZHar    T    C        0      0        2 
  22  chr22_15990745   Sample    T    C        0      0        2 
  22  chr22_15993352     AAsi    T    C        0      0        2 
  22  chr22_15993352     AKia    T    C        0      0        2 
  22  chr22_15993352     AOna    T    C        0      0        2 
  22  chr22_15993352     ASom    T    C      0.5      1        2 
  22  chr22_15993352     HCab    T    C        0      0        2 
  22  chr22_15993352     HPrz    T    C        0      0        2 
  22  chr22_15993352     ZBoe    T    C        0      0        2 
  22  chr22_15993352     ZGre    T    C        0      0        2 
  22  chr22_15993352     ZHar    T    C        0      0        2 
  22  chr22_15993352   Sample    T    C        0      0        2 
  22  chr22_16006131     AAsi    T    G        0      0        2 
  22  chr22_16006131     AKia    T    G        0      0        2 
  22  chr22_16006131     AOna    T    G        0      0        2 
  22  chr22_16006131     ASom    T    G        0      0        2 
  22  chr22_16006131     HCab    T    G        1      2        2 
  22  chr22_16006131     HPrz    T    G        1      2        2 
  22  chr22_16006131     ZBoe    T    G        0      0        2 
  22  chr22_16006131     ZGre    T    G        0      0        2 
  22  chr22_16006131     ZHar    T    G        0      0        2 
  22  chr22_16006131   Sample    T    G        1      2        2 
  22  chr22_16009436     AAsi    T    C        0      0        2 
  22  chr22_16009436     AKia    T    C        0      0        2 
  22  chr22_16009436     AOna    T    C        0      0        2 
  22  chr22_16009436     ASom    T    C        0      0        2 
  22  chr22_16009436     HCab    T    C        1      2        2 
  22  chr22_16009436     HPrz    T    C        1      2        2 
  22  chr22_16009436     ZBoe    T    C        0      0        2 
  22  chr22_16009436     ZGre    T    C        0      0        2 
  22  chr22_16009436     ZHar    T    C        0      0        2 
  22  chr22_16009436   Sample    T    C        1      2        2 
  22  chr22_16013309     AAsi    T    C        0      0        2 
  22  chr22_16013309     AKia    T    C        0      0        2 
  22  chr22_16013309     AOna    T    C        0      0        2 
  22  chr22_16013309     ASom    T    C        0      0        2 
  22  chr22_16013309     HCab    T    C        1      2        2 
  22  chr22_16013309     HPrz    T    C        1      2        2 
  22  chr22_16013309     ZBoe    T    C        0      0        2 
  22  chr22_16013309     ZGre    T    C        0      0        2 
  22  chr22_16013309     ZHar    T    C        0      0        2 
  22  chr22_16013309   Sample    T    C        1      2        2 
  22  chr22_16021263     AAsi    C    G        0      0        2 
  22  chr22_16021263     AKia    C    G        0      0        2 
  22  chr22_16021263     AOna    C    G      0.5      1        2 
  22  chr22_16021263     ASom    C    G        0      0        2 
  22  chr22_16021263     HCab    C    G        0      0        2 
  22  chr22_16021263     HPrz    C    G        0      0        2 
  22  chr22_16021263     ZBoe    C    G        0      0        2 
  22  chr22_16021263     ZGre    C    G        0      0        2 
  22  chr22_16021263     ZHar    C    G        0      0        2 
  22  chr22_16021263   Sample    C    G        0      0        2 
  22  chr22_16023087     AAsi    T    A        0      0        2 
  22  chr22_16023087     AKia    T    A      0.5      1        2 
  22  chr22_16023087     AOna    T    A        0      0        2 
  22  chr22_16023087     ASom    T    A        0      0        2 
  22  chr22_16023087     HCab    T    A        0      0        2 
  22  chr22_16023087     HPrz    T    A        0      0        2 
  22  chr22_16023087     ZBoe    T    A        0      0        2 
  22  chr22_16023087     ZGre    T    A        0      0        2 
  22  chr22_16023087     ZHar    T    A        0      0        2 
  22  chr22_16023087   Sample    T    A        0      0        2 
  22  chr22_16027341     AAsi    C    A        0      0        2 
  22  chr22_16027341     AKia    C    A        0      0        2 
  22  chr22_16027341     AOna    C    A        0      0        2 
  22  chr22_16027341     ASom    C    A        0      0        2 
  22  chr22_16027341     HCab    C    A        1      2        2 
  22  chr22_16027341     HPrz    C    A        1      2        2 
  22  chr22_16027341     ZBoe    C    A        0      0        2 
  22  chr22_16027341     ZGre    C    A        0      0        2 
  22  chr22_16027341     ZHar    C    A        0      0        2 
  22  chr22_16027341   Sample    C    A        1      2        2 
  22  chr22_16038247     AAsi    C    A        0      0        2 
  22  chr22_16038247     AKia    C    A        0      0        2 
  22  chr22_16038247     AOna    C    A        0      0        2 
  22  chr22_16038247     ASom    C    A        0      0        2 
  22  chr22_16038247     HCab    C    A        1      2        2 
  22  chr22_16038247     HPrz    C    A      0.5      1        2 
  22  chr22_16038247     ZBoe    C    A        0      0        2 
  22  chr22_16038247     ZGre    C    A        0      0        2 
  22  chr22_16038247     ZHar    C    A        0      0        2 
  22  chr22_16038247   Sample    C    A        0      0        2 
  22  chr22_16042384     AAsi    A    G        0      0        2 
  22  chr22_16042384     AKia    A    G        0      0        2 
  22  chr22_16042384     AOna    A    G        0      0        2 
  22  chr22_16042384     ASom    A    G        0      0        2 
  22  chr22_16042384     HCab    A    G        0      0        2 
  22  chr22_16042384     HPrz    A    G        0      0        2 
  22  chr22_16042384     ZBoe    A    G        0      0        2 
  22  chr22_16042384     ZGre    A    G        1      2        2 
  22  chr22_16042384     ZHar    A    G        0      0        2 
  22  chr22_16042384   Sample    A    G        0      0        2 
  22  chr22_16042753     AAsi    C    T        0      0        2 
  22  chr22_16042753     AKia    C    T        0      0        2 
  22  chr22_16042753     AOna    C    T        0      0        2 
  22  chr22_16042753     ASom    C    T        0      0        2 
  22  chr22_16042753     HCab    C    T      0.5      1        2 
  22  chr22_16042753     HPrz    C    T      0.5      1        2 
  22  chr22_16042753     ZBoe    C    T        0      0        2 
  22  chr22_16042753     ZGre    C    T        0      0        2 
  22  chr22_16042753     ZHar    C    T        0      0        2 
  22  chr22_16042753   Sample    C    T        1      2        2 
  22  chr22_16044060     AAsi    C    T        0      0        2 
  22  chr22_16044060     AKia    C    T        0      0        2 
  22  chr22_16044060     AOna    C    T        0      0        2 
  22  chr22_16044060     ASom    C    T        0      0        2 
  22  chr22_16044060     HCab    C    T        1      2        2 
  22  chr22_16044060     HPrz    C    T        1      2        2 
  22  chr22_16044060     ZBoe    C    T        0      0        2 
  22  chr22_16044060     ZGre    C    T        0      0        2 
  22  chr22_16044060     ZHar    C    T        0      0        2 
  22  chr22_16044060   Sample    C    T        1      2        2 
  22  chr22_16047427     AAsi    C    A        0      0        2 
  22  chr22_16047427     AKia    C    A        0      0        2 
  22  chr22_16047427     AOna    C    A        0      0        2 
  22  chr22_16047427     ASom    C    A        0      0        2 
  22  chr22_16047427     HCab    C    A      0.5      1        2 
  22  chr22_16047427     HPrz    C    A        0      0        2 
  22  chr22_16047427     ZBoe    C    A        0      0        2 
  22  chr22_16047427     ZGre    C    A        0      0        2 
  22  chr22_16047427     ZHar    C    A        0      0        2 
  22  chr22_16047427   Sample    C    A        0      0        2 
  22  chr22_16047770     AAsi    A    G        0      0        2 
  22  chr22_16047770     AKia    A    G        0      0        2 
  22  chr22_16047770     AOna    A    G        0      0        2 
  22  chr22_16047770     ASom    A    G        0      0        2 
  22  chr22_16047770     HCab    A    G      0.5      1        2 
  22  chr22_16047770     HPrz    A    G        1      2        2 
  22  chr22_16047770     ZBoe    A    G        0      0        2 
  22  chr22_16047770     ZGre    A    G        0      0        2 
  22  chr22_16047770     ZHar    A    G        0      0        2 
  22  chr22_16047770   Sample    A    G        1      2        2 
  22  chr22_16048932     AAsi    A    G        0      0        2 
  22  chr22_16048932     AKia    A    G        0      0        2 
  22  chr22_16048932     AOna    A    G        0      0        2 
  22  chr22_16048932     ASom    A    G        0      0        2 
  22  chr22_16048932     HCab    A    G        0      0        2 
  22  chr22_16048932     HPrz    A    G        0      0        2 
  22  chr22_16048932     ZBoe    A    G        0      0        2 
  22  chr22_16048932     ZGre    A    G        0      0        2 
  22  chr22_16048932     ZHar    A    G        1      2        2 
  22  chr22_16048932   Sample    A    G        0      0        2 
  22  chr22_16049034     AAsi    C    A        0      0        2 
  22  chr22_16049034     AKia    C    A        0      0        2 
  22  chr22_16049034     AOna    C    A        0      0        2 
  22  chr22_16049034     ASom    C    A        0      0        2 
  22  chr22_16049034     HCab    C    A      0.5      1        2 
  22  chr22_16049034     HPrz    C    A        1      2        2 
  22  chr22_16049034     ZBoe    C    A        0      0        2 
  22  chr22_16049034     ZGre    C    A        0      0        2 
  22  chr22_16049034     ZHar    C    A        0      0        2 
  22  chr22_16049034   Sample    C    A        1      2        2 
  22  chr22_16052631     AAsi    G    A        0      0        2 
  22  chr22_16052631     AKia    G    A        0      0        2 
  22  chr22_16052631     AOna    G    A        0      0        2 
  22  chr22_16052631     ASom    G    A        0      0        2 
  22  chr22_16052631     HCab    G    A        1      2        2 
  22  chr22_16052631     HPrz    G    A        1      2        2 
  22  chr22_16052631     ZBoe    G    A        0      0        2 
  22  chr22_16052631     ZGre    G    A        0      0        2 
  22  chr22_16052631     ZHar    G    A        0      0        2 
  22  chr22_16052631   Sample    G    A        1      2        2 
  22  chr22_16052940     AAsi    A    T        0      0        2 
  22  chr22_16052940     AKia    A    T        0      0        2 
  22  chr22_16052940     AOna    A    T        0      0        2 
  22  chr22_16052940     ASom    A    T        0      0        2 
  22  chr22_16052940     HCab    A    T        1      2        2 
  22  chr22_16052940     HPrz    A    T        1      2        2 
  22  chr22_16052940     ZBoe    A    T        0      0        2 
  22  chr22_16052940     ZGre    A    T        0      0        2 
  22  chr22_16052940     ZHar    A    T        0      0        2 
  22  chr22_16052940   Sample    A    T        1      2        2 
  22  chr22_16058473     AAsi    A    G        0      0        2 
  22  chr22_16058473     AKia    A    G        0      0        2 
  22  chr22_16058473     AOna    A    G        0      0        2 
  22  chr22_16058473     ASom    A    G        0      0        2 
  22  chr22_16058473     HCab    A    G        0      0        2 
  22  chr22_16058473     HPrz    A    G        0      0        2 
  22  chr22_16058473     ZBoe    A    G      0.5      1        2 
  22  chr22_16058473     ZGre    A    G        0      0        2 
  22  chr22_16058473     ZHar    A    G        0      0        2 
  22  chr22_16058473   Sample    A    G        0      0        2 
  22  chr22_16063546     AAsi    T    A        0      0        2 
  22  chr22_16063546     AKia    T    A        0      0        2 
  22  chr22_16063546     AOna    T    A        0      0        2 
  22  chr22_16063546     ASom    T    A        0      0        2 
  22  chr22_16063546     HCab    T    A        1      2        2 
  22  chr22_16063546     HPrz    T    A        1      2        2 
  22  chr22_16063546     ZBoe    T    A        0      0        2 
  22  chr22_16063546     ZGre    T    A        0      0        2 
  22  chr22_16063546     ZHar    T    A        0      0        2 
  22  chr22_16063546   Sample    T    A        1      2        2 
  22  chr22_16064981     AAsi    G    T        0      0        2 
  22  chr22_16064981     AKia    G    T        0      0        2 
  22  chr22_16064981     AOna    G    T        0      0        2 
  22  chr22_16064981     ASom    G    T        0      0        2 
  22  chr22_16064981     HCab    G    T        1      2        2 
  22  chr22_16064981     HPrz    G    T        1      2        2 
  22  chr22_16064981     ZBoe    G    T        0      0        2 
  22  chr22_16064981     ZGre    G    T        0      0        2 
  22  chr22_16064981     ZHar    G    T        0      0        2 
  22  chr22_16064981   Sample    G    T        1      2        2 
  22  chr22_16081642     AAsi    T    C        0      0        2 
  22  chr22_16081642     AKia    T    C        0      0        2 
  22  chr22_16081642     AOna    T    C        0      0        2 
  22  chr22_16081642     ASom    T    C        0      0        2 
  22  chr22_16081642     HCab    T    C        0      0        2 
  22  chr22_16081642     HPrz    T    C        0      0        2 
  22  chr22_16081642     ZBoe    T    C        0      0        2 
  22  chr22_16081642     ZGre    T    C        0      0        2 
  22  chr22_16081642     ZHar    T    C        1      2        2 
  22  chr22_16081642   Sample    T    C        0      0        2 
  22  chr22_16082490     AAsi    C    T        0      0        2 
  22  chr22_16082490     AKia    C    T        0      0        2 
  22  chr22_16082490     AOna    C    T        0      0        2 
  22  chr22_16082490     ASom    C    T        0      0        2 
  22  chr22_16082490     HCab    C    T        0      0        2 
  22  chr22_16082490     HPrz    C    T        0      0        2 
  22  chr22_16082490     ZBoe    C    T        0      0        2 
  22  chr22_16082490     ZGre    C    T        0      0        2 
  22  chr22_16082490     ZHar    C    T        1      2        2 
  22  chr22_16082490   Sample    C    T        0      0        2 
  22  chr22_16085664     AAsi    T    C        0      0        2 
  22  chr22_16085664     AKia    T    C        0      0        2 
  22  chr22_16085664     AOna    T    C      0.5      1        2 
  22  chr22_16085664     ASom    T    C        0      0        2 
  22  chr22_16085664     HCab    T    C        0      0        2 
  22  chr22_16085664     HPrz    T    C        0      0        2 
  22  chr22_16085664     ZBoe    T    C        0      0        2 
  22  chr22_16085664     ZGre    T    C        0      0        2 
  22  chr22_16085664     ZHar    T    C        0      0        2 
  22  chr22_16085664   Sample    T    C        0      0        2 
  22  chr22_16093435     AAsi    A    G        0      0        2 
  22  chr22_16093435     AKia    A    G        0      0        2 
  22  chr22_16093435     AOna    A    G        0      0        2 
  22  chr22_16093435     ASom    A    G        0      0        2 
  22  chr22_16093435     HCab    A    G        0      0        2 
  22  chr22_16093435     HPrz    A    G        0      0        2 
  22  chr22_16093435     ZBoe    A    G        0      0        2 
  22  chr22_16093435     ZGre    A    G        0      0        2 
  22  chr22_16093435     ZHar    A    G        1      2        2 
  22  chr22_16093435   Sample    A    G        0      0        2 
  22  chr22_16093622     AAsi    T    C        0      0        2 
  22  chr22_16093622     AKia    T    C        0      0        2 
  22  chr22_16093622     AOna    T    C        0      0        2 
  22  chr22_16093622     ASom    T    C        0      0        2 
  22  chr22_16093622     HCab    T    C        0      0        2 
  22  chr22_16093622     HPrz    T    C        0      0        2 
  22  chr22_16093622     ZBoe    T    C        0      0        2 
  22  chr22_16093622     ZGre    T    C      0.5      1        2 
  22  chr22_16093622     ZHar    T    C        0      0        2 
  22  chr22_16093622   Sample    T    C        0      0        2 
  22  chr22_16096007     AAsi    C    T        0      0        2 
  22  chr22_16096007     AKia    C    T        0      0        2 
  22  chr22_16096007     AOna    C    T        0      0        2 
  22  chr22_16096007     ASom    C    T        0      0        2 
  22  chr22_16096007     HCab    C    T        0      0        2 
  22  chr22_16096007     HPrz    C    T        0      0        2 
  22  chr22_16096007     ZBoe    C    T        0      0        2 
  22  chr22_16096007     ZGre    C    T      0.5      1        2 
  22  chr22_16096007     ZHar    C    T        0      0        2 
  22  chr22_16096007   Sample    C    T        0      0        2 
  22  chr22_16099595     AAsi    C    A        0      0        2 
  22  chr22_16099595     AKia    C    A        0      0        2 
  22  chr22_16099595     AOna    C    A        0      0        2 
  22  chr22_16099595     ASom    C    A        0      0        2 
  22  chr22_16099595     HCab    C    A        0      0        2 
  22  chr22_16099595     HPrz    C    A      0.5      1        2 
  22  chr22_16099595     ZBoe    C    A        0      0        2 
  22  chr22_16099595     ZGre    C    A        0      0        2 
  22  chr22_16099595     ZHar    C    A        0      0        2 
  22  chr22_16099595   Sample    C    A        0      0        2 
  22  chr22_16102045     AAsi    A    T        0      0        2 
  22  chr22_16102045     AKia    A    T        0      0        2 
  22  chr22_16102045     AOna    A    T        0      0        2 
  22  chr22_16102045     ASom    A    T        0      0        2 
  22  chr22_16102045     HCab    A    T        1      2        2 
  22  chr22_16102045     HPrz    A    T        1      2        2 
  22  chr22_16102045     ZBoe    A    T        0      0        2 
  22  chr22_16102045     ZGre    A    T        0      0        2 
  22  chr22_16102045     ZHar    A    T        0      0        2 
  22  chr22_16102045   Sample    A    T        1      2        2 
  22  chr22_16107298     AAsi    A    T        0      0        2 
  22  chr22_16107298     AKia    A    T        0      0        2 
  22  chr22_16107298     AOna    A    T        0      0        2 
  22  chr22_16107298     ASom    A    T        0      0        2 
  22  chr22_16107298     HCab    A    T        0      0        2 
  22  chr22_16107298     HPrz    A    T        0      0        2 
  22  chr22_16107298     ZBoe    A    T        0      0        2 
  22  chr22_16107298     ZGre    A    T        0      0        2 
  22  chr22_16107298     ZHar    A    T        1      2        2 
  22  chr22_16107298   Sample    A    T        0      0        2 
  22  chr22_16128518     AAsi    T    C        0      0        2 
  22  chr22_16128518     AKia    T    C        0      0        2 
  22  chr22_16128518     AOna    T    C        0      0        2 
  22  chr22_16128518     ASom    T    C        0      0        2 
  22  chr22_16128518     HCab    T    C        1      2        2 
  22  chr22_16128518     HPrz    T    C        1      2        2 
  22  chr22_16128518     ZBoe    T    C        0      0        2 
  22  chr22_16128518     ZGre    T    C        0      0        2 
  22  chr22_16128518     ZHar    T    C        0      0        2 
  22  chr22_16128518   Sample    T    C        1      2        2 
  22  chr22_16136062     AAsi    A    G        0      0        2 
  22  chr22_16136062     AKia    A    G        0      0        2 
  22  chr22_16136062     AOna    A    G        0      0        2 
  22  chr22_16136062     ASom    A    G        0      0        2 
  22  chr22_16136062     HCab    A    G        0      0        2 
  22  chr22_16136062     HPrz    A    G        0      0        2 
  22  chr22_16136062     ZBoe    A    G        0      0        2 
  22  chr22_16136062     ZGre    A    G        1      2        2 
  22  chr22_16136062     ZHar    A    G        0      0        2 
  22  chr22_16136062   Sample    A    G        0      0        2 
  22  chr22_16143368     AAsi    T    C        0      0        2 
  22  chr22_16143368     AKia    T    C        0      0        2 
  22  chr22_16143368     AOna    T    C        0      0        2 
  22  chr22_16143368     ASom    T    C        0      0        2 
  22  chr22_16143368     HCab    T    C        1      2        2 
  22  chr22_16143368     HPrz    T    C        1      2        2 
  22  chr22_16143368     ZBoe    T    C        0      0        2 
  22  chr22_16143368     ZGre    T    C        0      0        2 
  22  chr22_16143368     ZHar    T    C        0      0        2 
  22  chr22_16143368   Sample    T    C        1      2        2 
  22  chr22_16152368     AAsi    A    G        0      0        2 
  22  chr22_16152368     AKia    A    G        0      0        2 
  22  chr22_16152368     AOna    A    G        0      0        2 
  22  chr22_16152368     ASom    A    G        0      0        2 
  22  chr22_16152368     HCab    A    G        1      2        2 
  22  chr22_16152368     HPrz    A    G        1      2        2 
  22  chr22_16152368     ZBoe    A    G        0      0        2 
  22  chr22_16152368     ZGre    A    G        0      0        2 
  22  chr22_16152368     ZHar    A    G        0      0        2 
  22  chr22_16152368   Sample    A    G        1      2        2 
  22  chr22_16157707     AAsi    T    A        0      0        2 
  22  chr22_16157707     AKia    T    A        0      0        2 
  22  chr22_16157707     AOna    T    A        0      0        2 
  22  chr22_16157707     ASom    T    A        0      0        2 
  22  chr22_16157707     HCab    T    A        0      0        2 
  22  chr22_16157707     HPrz    T    A        0      0        2 
  22  chr22_16157707     ZBoe    T    A        1      2        2 
  22  chr22_16157707     ZGre    T    A        0      0        2 
  22  chr22_16157707     ZHar    T    A        0      0        2 
  22  chr22_16157707   Sample    T    A        0      0        2 
  22  chr22_16162375     AAsi    T    C        0      0        2 
  22  chr22_16162375     AKia    T    C        1      2        2 
  22  chr22_16162375     AOna    T    C        0      0        2 
  22  chr22_16162375     ASom    T    C        0      0        2 
  22  chr22_16162375     HCab    T    C        0      0        2 
  22  chr22_16162375     HPrz    T    C        0      0        2 
  22  chr22_16162375     ZBoe    T    C        0      0        2 
  22  chr22_16162375     ZGre    T    C        0      0        2 
  22  chr22_16162375     ZHar    T    C        0      0        2 
  22  chr22_16162375   Sample    T    C        0      0        2 
  22  chr22_16163782     AAsi    C    G        0      0        2 
  22  chr22_16163782     AKia    C    G        0      0        2 
  22  chr22_16163782     AOna    C    G        0      0        2 
  22  chr22_16163782     ASom    C    G        0      0        2 
  22  chr22_16163782     HCab    C    G        0      0        2 
  22  chr22_16163782     HPrz    C    G      0.5      1        2 
  22  chr22_16163782     ZBoe    C    G        0      0        2 
  22  chr22_16163782     ZGre    C    G        0      0        2 
  22  chr22_16163782     ZHar    C    G        0      0        2 
  22  chr22_16163782   Sample    C    G        0      0        2 
  22  chr22_16172685     AAsi    A    G        1      2        2 
  22  chr22_16172685     AKia    A    G        0      0        2 
  22  chr22_16172685     AOna    A    G        0      0        2 
  22  chr22_16172685     ASom    A    G        0      0        2 
  22  chr22_16172685     HCab    A    G        0      0        2 
  22  chr22_16172685     HPrz    A    G        0      0        2 
  22  chr22_16172685     ZBoe    A    G        0      0        2 
  22  chr22_16172685     ZGre    A    G        0      0        2 
  22  chr22_16172685     ZHar    A    G        0      0        2 
  22  chr22_16172685   Sample    A    G        0      0        2 
  22  chr22_16175212     AAsi    T    A        0      0        2 
  22  chr22_16175212     AKia    T    A        0      0        2 
  22  chr22_16175212     AOna    T    A        0      0        2 
  22  chr22_16175212     ASom    T    A        0      0        2 
  22  chr22_16175212     HCab    T    A        0      0        2 
  22  chr22_16175212     HPrz    T    A        0      0        2 
  22  chr22_16175212     ZBoe    T    A        0      0        2 
  22  chr22_16175212     ZGre    T    A        1      2        2 
  22  chr22_16175212     ZHar    T    A        0      0        2 
  22  chr22_16175212   Sample    T    A        0      0        2 
  22  chr22_16180870     AAsi    T    C        1      2        2 
  22  chr22_16180870     AKia    T    C        0      0        2 
  22  chr22_16180870     AOna    T    C        0      0        2 
  22  chr22_16180870     ASom    T    C        0      0        2 
  22  chr22_16180870     HCab    T    C        0      0        2 
  22  chr22_16180870     HPrz    T    C        0      0        2 
  22  chr22_16180870     ZBoe    T    C        0      0        2 
  22  chr22_16180870     ZGre    T    C        0      0        2 
  22  chr22_16180870     ZHar    T    C        0      0        2 
  22  chr22_16180870   Sample    T    C        0      0        2 
  22  chr22_16184154     AAsi    C    T        1      2        2 
  22  chr22_16184154     AKia    C    T        0      0        2 
  22  chr22_16184154     AOna    C    T        0      0        2 
  22  chr22_16184154     ASom    C    T        1      2        2 
  22  chr22_16184154     HCab    C    T        0      0        2 
  22  chr22_16184154     HPrz    C    T        0      0        2 
  22  chr22_16184154     ZBoe    C    T        0      0        2 
  22  chr22_16184154     ZGre    C    T        0      0        2 
  22  chr22_16184154     ZHar    C    T        0      0        2 
  22  chr22_16184154   Sample    C    T        0      0        2 
  22  chr22_16188943     AAsi    T    C        0      0        2 
  22  chr22_16188943     AKia    T    C        0      0        2 
  22  chr22_16188943     AOna    T    C        0      0        2 
  22  chr22_16188943     ASom    T    C        0      0        2 
  22  chr22_16188943     HCab    T    C        0      0        2 
  22  chr22_16188943     HPrz    T    C        0      0        2 
  22  chr22_16188943     ZBoe    T    C        0      0        2 
  22  chr22_16188943     ZGre    T    C        0      0        2 
  22  chr22_16188943     ZHar    T    C      0.5      1        2 
  22  chr22_16188943   Sample    T    C        0      0        2 
  22  chr22_16192254     AAsi    A    G        0      0        2 
  22  chr22_16192254     AKia    A    G        0      0        2 
  22  chr22_16192254     AOna    A    G        0      0        2 
  22  chr22_16192254     ASom    A    G        0      0        2 
  22  chr22_16192254     HCab    A    G        1      2        2 
  22  chr22_16192254     HPrz    A    G        1      2        2 
  22  chr22_16192254     ZBoe    A    G        0      0        2 
  22  chr22_16192254     ZGre    A    G        0      0        2 
  22  chr22_16192254     ZHar    A    G        0      0        2 
  22  chr22_16192254   Sample    A    G        1      2        2 
  22  chr22_16197920     AAsi    A    G        0      0        2 
  22  chr22_16197920     AKia    A    G        0      0        2 
  22  chr22_16197920     AOna    A    G        0      0        2 
  22  chr22_16197920     ASom    A    G        0      0        2 
  22  chr22_16197920     HCab    A    G        0      0        2 
  22  chr22_16197920     HPrz    A    G        0      0        2 
  22  chr22_16197920     ZBoe    A    G        0      0        2 
  22  chr22_16197920     ZGre    A    G        0      0        2 
  22  chr22_16197920     ZHar    A    G      0.5      1        2 
  22  chr22_16197920   Sample    A    G        0      0        2 
  22  chr22_16209280     AAsi    G    A        0      0        2 
  22  chr22_16209280     AKia    G    A        0      0        2 
  22  chr22_16209280     AOna    G    A        0      0        2 
  22  chr22_16209280     ASom    G    A        0      0        2 
  22  chr22_16209280     HCab    G    A        1      2        2 
  22  chr22_16209280     HPrz    G    A        1      2        2 
  22  chr22_16209280     ZBoe    G    A        0      0        2 
  22  chr22_16209280     ZGre    G    A        0      0        2 
  22  chr22_16209280     ZHar    G    A        0      0        2 
  22  chr22_16209280   Sample    G    A        1      2        2 
  22  chr22_16214764     AAsi    A    C        0      0        2 
  22  chr22_16214764     AKia    A    C        0      0        2 
  22  chr22_16214764     AOna    A    C        0      0        2 
  22  chr22_16214764     ASom    A    C        0      0        2 
  22  chr22_16214764     HCab    A    C        0      0        2 
  22  chr22_16214764     HPrz    A    C        0      0        2 
  22  chr22_16214764     ZBoe    A    C        0      0        2 
  22  chr22_16214764     ZGre    A    C        1      2        2 
  22  chr22_16214764     ZHar    A    C        0      0        2 
  22  chr22_16214764   Sample    A    C        0      0        2 
  22  chr22_16222025     AAsi    A    G        0      0        2 
  22  chr22_16222025     AKia    A    G        0      0        2 
  22  chr22_16222025     AOna    A    G      0.5      1        2 
  22  chr22_16222025     ASom    A    G        0      0        2 
  22  chr22_16222025     HCab    A    G        0      0        2 
  22  chr22_16222025     HPrz    A    G        0      0        2 
  22  chr22_16222025     ZBoe    A    G        0      0        2 
  22  chr22_16222025     ZGre    A    G        0      0        2 
  22  chr22_16222025     ZHar    A    G        0      0        2 
  22  chr22_16222025   Sample    A    G        0      0        2 
  22  chr22_16234783     AAsi    A    G        0      0        2 
  22  chr22_16234783     AKia    A    G        0      0        2 
  22  chr22_16234783     AOna    A    G        0      0        2 
  22  chr22_16234783     ASom    A    G        0      0        2 
  22  chr22_16234783     HCab    A    G        0      0        2 
  22  chr22_16234783     HPrz    A    G        0      0        2 
  22  chr22_16234783     ZBoe    A    G        0      0        2 
  22  chr22_16234783     ZGre    A    G        0      0        2 
  22  chr22_16234783     ZHar    A    G        1      2        2 
  22  chr22_16234783   Sample    A    G        0      0        2 
  22  chr22_16241047     AAsi    C    T        1      2        2 
  22  chr22_16241047     AKia    C    T        0      0        2 
  22  chr22_16241047     AOna    C    T        0      0        2 
  22  chr22_16241047     ASom    C    T        1      2        2 
  22  chr22_16241047     HCab    C    T        0      0        2 
  22  chr22_16241047     HPrz    C    T        0      0        2 
  22  chr22_16241047     ZBoe    C    T        0      0        2 
  22  chr22_16241047     ZGre    C    T        0      0        2 
  22  chr22_16241047     ZHar    C    T        0      0        2 
  22  chr22_16241047   Sample    C    T        0      0        2 
  22  chr22_16242269     AAsi    T    C        0      0        2 
  22  chr22_16242269     AKia    T    C        0      0        2 
  22  chr22_16242269     AOna    T    C        0      0        2 
  22  chr22_16242269     ASom    T    C        0      0        2 
  22  chr22_16242269     HCab    T    C        0      0        2 
  22  chr22_16242269     HPrz    T    C        0      0        2 
  22  chr22_16242269     ZBoe    T    C        0      0        2 
  22  chr22_16242269     ZGre    T    C        0      0        2 
  22  chr22_16242269     ZHar    T    C      0.5      1        2 
  22  chr22_16242269   Sample    T    C        0      0        2 
  22  chr22_16244167     AAsi    A    G        0      0        2 
  22  chr22_16244167     AKia    A    G        0      0        2 
  22  chr22_16244167     AOna    A    G      0.5      1        2 
  22  chr22_16244167     ASom    A    G        0      0        2 
  22  chr22_16244167     HCab    A    G        0      0        2 
  22  chr22_16244167     HPrz    A    G        0      0        2 
  22  chr22_16244167     ZBoe    A    G        0      0        2 
  22  chr22_16244167     ZGre    A    G        0      0        2 
  22  chr22_16244167     ZHar    A    G        0      0        2 
  22  chr22_16244167   Sample    A    G        0      0        2 
  22  chr22_16245185     AAsi    C    A        0      0        2 
  22  chr22_16245185     AKia    C    A      0.5      1        2 
  22  chr22_16245185     AOna    C    A      0.5      1        2 
  22  chr22_16245185     ASom    C    A        0      0        2 
  22  chr22_16245185     HCab    C    A        0      0        2 
  22  chr22_16245185     HPrz    C    A        0      0        2 
  22  chr22_16245185     ZBoe    C    A        0      0        2 
  22  chr22_16245185     ZGre    C    A        0      0        2 
  22  chr22_16245185     ZHar    C    A        0      0        2 
  22  chr22_16245185   Sample    C    A        0      0        2 
  22  chr22_16245244     AAsi    C    A        0      0        2 
  22  chr22_16245244     AKia    C    A        0      0        2 
  22  chr22_16245244     AOna    C    A        0      0        2 
  22  chr22_16245244     ASom    C    A        0      0        2 
  22  chr22_16245244     HCab    C    A        1      2        2 
  22  chr22_16245244     HPrz    C    A        1      2        2 
  22  chr22_16245244     ZBoe    C    A        0      0        2 
  22  chr22_16245244     ZGre    C    A        0      0        2 
  22  chr22_16245244     ZHar    C    A        0      0        2 
  22  chr22_16245244   Sample    C    A        1      2        2 
  22  chr22_16249815     AAsi    T    C        0      0        2 
  22  chr22_16249815     AKia    T    C        0      0        2 
  22  chr22_16249815     AOna    T    C        0      0        2 
  22  chr22_16249815     ASom    T    C        0      0        2 
  22  chr22_16249815     HCab    T    C        0      0        2 
  22  chr22_16249815     HPrz    T    C        0      0        2 
  22  chr22_16249815     ZBoe    T    C        0      0        2 
  22  chr22_16249815     ZGre    T    C        0      0        2 
  22  chr22_16249815     ZHar    T    C      0.5      1        2 
  22  chr22_16249815   Sample    T    C        0      0        2 
  22  chr22_16276972     AAsi    T    C        0      0        2 
  22  chr22_16276972     AKia    T    C        0      0        2 
  22  chr22_16276972     AOna    T    C        0      0        2 
  22  chr22_16276972     ASom    T    C        0      0        2 
  22  chr22_16276972     HCab    T    C        0      0        2 
  22  chr22_16276972     HPrz    T    C        0      0        2 
  22  chr22_16276972     ZBoe    T    C        0      0        2 
  22  chr22_16276972     ZGre    T    C        0      0        2 
  22  chr22_16276972     ZHar    T    C        1      2        2 
  22  chr22_16276972   Sample    T    C        0      0        2 
  22  chr22_16284608     AAsi    T    C        0      0        2 
  22  chr22_16284608     AKia    T    C      0.5      1        2 
  22  chr22_16284608     AOna    T    C        0      0        2 
  22  chr22_16284608     ASom    T    C        0      0        2 
  22  chr22_16284608     HCab    T    C        0      0        2 
  22  chr22_16284608     HPrz    T    C        0      0        2 
  22  chr22_16284608     ZBoe    T    C        0      0        2 
  22  chr22_16284608     ZGre    T    C        0      0        2 
  22  chr22_16284608     ZHar    T    C        0      0        2 
  22  chr22_16284608   Sample    T    C        0      0        2 
  22  chr22_16305257     AAsi    G    T        0      0        2 
  22  chr22_16305257     AKia    G    T        0      0        2 
  22  chr22_16305257     AOna    G    T        0      0        2 
  22  chr22_16305257     ASom    G    T        0      0        2 
  22  chr22_16305257     HCab    G    T        1      2        2 
  22  chr22_16305257     HPrz    G    T        1      2        2 
  22  chr22_16305257     ZBoe    G    T        0      0        2 
  22  chr22_16305257     ZGre    G    T        0      0        2 
  22  chr22_16305257     ZHar    G    T        0      0        2 
  22  chr22_16305257   Sample    G    T        1      2        2 
  22  chr22_16308037     AAsi    A    T        0      0        2 
  22  chr22_16308037     AKia    A    T        0      0        2 
  22  chr22_16308037     AOna    A    T        0      0        2 
  22  chr22_16308037     ASom    A    T        0      0        2 
  22  chr22_16308037     HCab    A    T        1      2        2 
  22  chr22_16308037     HPrz    A    T        1      2        2 
  22  chr22_16308037     ZBoe    A    T        0      0        2 
  22  chr22_16308037     ZGre    A    T        0      0        2 
  22  chr22_16308037     ZHar    A    T        0      0        2 
  22  chr22_16308037   Sample    A    T        1      2        2 
  22  chr22_16320831     AAsi    T    C        0      0        2 
  22  chr22_16320831     AKia    T    C        0      0        2 
  22  chr22_16320831     AOna    T    C        0      0        2 
  22  chr22_16320831     ASom    T    C        0      0        2 
  22  chr22_16320831     HCab    T    C        0      0        2 
  22  chr22_16320831     HPrz    T    C        0      0        2 
  22  chr22_16320831     ZBoe    T    C        1      2        2 
  22  chr22_16320831     ZGre    T    C        1      2        2 
  22  chr22_16320831     ZHar    T    C        0      0        2 
  22  chr22_16320831   Sample    T    C        0      0        2 
  22  chr22_16321847     AAsi    T    C        0      0        2 
  22  chr22_16321847     AKia    T    C        0      0        2 
  22  chr22_16321847     AOna    T    C        0      0        2 
  22  chr22_16321847     ASom    T    C        0      0        2 
  22  chr22_16321847     HCab    T    C        0      0        2 
  22  chr22_16321847     HPrz    T    C        0      0        2 
  22  chr22_16321847     ZBoe    T    C        1      2        2 
  22  chr22_16321847     ZGre    T    C        1      2        2 
  22  chr22_16321847     ZHar    T    C        0      0        2 
  22  chr22_16321847   Sample    T    C        0      0        2 
  22  chr22_16327044     AAsi    C    G        0      0        2 
  22  chr22_16327044     AKia    C    G        0      0        2 
  22  chr22_16327044     AOna    C    G        0      0        2 
  22  chr22_16327044     ASom    C    G        0      0        2 
  22  chr22_16327044     HCab    C    G      0.5      1        2 
  22  chr22_16327044     HPrz    C    G      0.5      1        2 
  22  chr22_16327044     ZBoe    C    G        0      0        2 
  22  chr22_16327044     ZGre    C    G        0      0        2 
  22  chr22_16327044     ZHar    C    G        0      0        2 
  22  chr22_16327044   Sample    C    G        1      2        2 
  22  chr22_16330002     AAsi    A    C        0      0        2 
  22  chr22_16330002     AKia    A    C        0      0        2 
  22  chr22_16330002     AOna    A    C        0      0        2 
  22  chr22_16330002     ASom    A    C        0      0        2 
  22  chr22_16330002     HCab    A    C        0      0        2 
  22  chr22_16330002     HPrz    A    C        0      0        2 
  22  chr22_16330002     ZBoe    A    C        0      0        2 
  22  chr22_16330002     ZGre    A    C        0      0        2 
  22  chr22_16330002     ZHar    A    C      0.5      1        2 
  22  chr22_16330002   Sample    A    C        0      0        2 
  22  chr22_16331845     AAsi    C    G        0      0        2 
  22  chr22_16331845     AKia    C    G        0      0        2 
  22  chr22_16331845     AOna    C    G        0      0        2 
  22  chr22_16331845     ASom    C    G        0      0        2 
  22  chr22_16331845     HCab    C    G        1      2        2 
  22  chr22_16331845     HPrz    C    G        1      2        2 
  22  chr22_16331845     ZBoe    C    G        0      0        2 
  22  chr22_16331845     ZGre    C    G        0      0        2 
  22  chr22_16331845     ZHar    C    G        0      0        2 
  22  chr22_16331845   Sample    C    G        1      2        2 
  22  chr22_16333301     AAsi    G    T        0      0        2 
  22  chr22_16333301     AKia    G    T        0      0        2 
  22  chr22_16333301     AOna    G    T        0      0        2 
  22  chr22_16333301     ASom    G    T        0      0        2 
  22  chr22_16333301     HCab    G    T        0      0        2 
  22  chr22_16333301     HPrz    G    T        0      0        2 
  22  chr22_16333301     ZBoe    G    T      0.5      1        2 
  22  chr22_16333301     ZGre    G    T        0      0        2 
  22  chr22_16333301     ZHar    G    T        0      0        2 
  22  chr22_16333301   Sample    G    T        0      0        2 
  22  chr22_16334741     AAsi    A    G        0      0        2 
  22  chr22_16334741     AKia    A    G        0      0        2 
  22  chr22_16334741     AOna    A    G        0      0        2 
  22  chr22_16334741     ASom    A    G        0      0        2 
  22  chr22_16334741     HCab    A    G        1      2        2 
  22  chr22_16334741     HPrz    A    G        1      2        2 
  22  chr22_16334741     ZBoe    A    G        0      0        2 
  22  chr22_16334741     ZGre    A    G        0      0        2 
  22  chr22_16334741     ZHar    A    G        0      0        2 
  22  chr22_16334741   Sample    A    G        1      2        2 
  22  chr22_16334897     AAsi    G    C        0      0        2 
  22  chr22_16334897     AKia    G    C        0      0        2 
  22  chr22_16334897     AOna    G    C        0      0        2 
  22  chr22_16334897     ASom    G    C      0.5      1        2 
  22  chr22_16334897     HCab    G    C        0      0        2 
  22  chr22_16334897     HPrz    G    C        0      0        2 
  22  chr22_16334897     ZBoe    G    C        0      0        2 
  22  chr22_16334897     ZGre    G    C        0      0        2 
  22  chr22_16334897     ZHar    G    C        0      0        2 
  22  chr22_16334897   Sample    G    C        0      0        2 
  22  chr22_16338205     AAsi    G    A        0      0        2 
  22  chr22_16338205     AKia    G    A        0      0        2 
  22  chr22_16338205     AOna    G    A        0      0        2 
  22  chr22_16338205     ASom    G    A        0      0        2 
  22  chr22_16338205     HCab    G    A        0      0        2 
  22  chr22_16338205     HPrz    G    A      0.5      1        2 
  22  chr22_16338205     ZBoe    G    A        0      0        2 
  22  chr22_16338205     ZGre    G    A        0      0        2 
  22  chr22_16338205     ZHar    G    A        0      0        2 
  22  chr22_16338205   Sample    G    A        0      0        2 
  22  chr22_16344260     AAsi    A    G        0      0        2 
  22  chr22_16344260     AKia    A    G        0      0        2 
  22  chr22_16344260     AOna    A    G        0      0        2 
  22  chr22_16344260     ASom    A    G        0      0        2 
  22  chr22_16344260     HCab    A    G        0      0        2 
  22  chr22_16344260     HPrz    A    G      0.5      1        2 
  22  chr22_16344260     ZBoe    A    G        0      0        2 
  22  chr22_16344260     ZGre    A    G        0      0        2 
  22  chr22_16344260     ZHar    A    G        0      0        2 
  22  chr22_16344260   Sample    A    G        0      0        2 
  22  chr22_16346772     AAsi    C    T        0      0        2 
  22  chr22_16346772     AKia    C    T        0      0        2 
  22  chr22_16346772     AOna    C    T        0      0        2 
  22  chr22_16346772     ASom    C    T        0      0        2 
  22  chr22_16346772     HCab    C    T        1      2        2 
  22  chr22_16346772     HPrz    C    T        1      2        2 
  22  chr22_16346772     ZBoe    C    T        0      0        2 
  22  chr22_16346772     ZGre    C    T        0      0        2 
  22  chr22_16346772     ZHar    C    T        0      0        2 
  22  chr22_16346772   Sample    C    T        1      2        2 
  22  chr22_16356636     AAsi    G    A        0      0        2 
  22  chr22_16356636     AKia    G    A        0      0        2 
  22  chr22_16356636     AOna    G    A        0      0        2 
  22  chr22_16356636     ASom    G    A        0      0        2 
  22  chr22_16356636     HCab    G    A        0      0        2 
  22  chr22_16356636     HPrz    G    A        0      0        2 
  22  chr22_16356636     ZBoe    G    A        0      0        2 
  22  chr22_16356636     ZGre    G    A        0      0        2 
  22  chr22_16356636     ZHar    G    A      0.5      1        2 
  22  chr22_16356636   Sample    G    A        0      0        2 
  22  chr22_16363059     AAsi    A    G        0      0        2 
  22  chr22_16363059     AKia    A    G        0      0        2 
  22  chr22_16363059     AOna    A    G        0      0        2 
  22  chr22_16363059     ASom    A    G        0      0        2 
  22  chr22_16363059     HCab    A    G        1      2        2 
  22  chr22_16363059     HPrz    A    G      0.5      1        2 
  22  chr22_16363059     ZBoe    A    G        0      0        2 
  22  chr22_16363059     ZGre    A    G        0      0        2 
  22  chr22_16363059     ZHar    A    G        0      0        2 
  22  chr22_16363059   Sample    A    G        1      2        2 
  22  chr22_16370057     AAsi    T    C        0      0        2 
  22  chr22_16370057     AKia    T    C        1      2        2 
  22  chr22_16370057     AOna    T    C        1      2        2 
  22  chr22_16370057     ASom    T    C        0      0        2 
  22  chr22_16370057     HCab    T    C        0      0        2 
  22  chr22_16370057     HPrz    T    C        0      0        2 
  22  chr22_16370057     ZBoe    T    C        0      0        2 
  22  chr22_16370057     ZGre    T    C        0      0        2 
  22  chr22_16370057     ZHar    T    C        0      0        2 
  22  chr22_16370057   Sample    T    C        0      0        2 
  22  chr22_16372870     AAsi    T    C        1      2        2 
  22  chr22_16372870     AKia    T    C        0      0        2 
  22  chr22_16372870     AOna    T    C        0      0        2 
  22  chr22_16372870     ASom    T    C        1      2        2 
  22  chr22_16372870     HCab    T    C        0      0        2 
  22  chr22_16372870     HPrz    T    C        0      0        2 
  22  chr22_16372870     ZBoe    T    C        0      0        2 
  22  chr22_16372870     ZGre    T    C        0      0        2 
  22  chr22_16372870     ZHar    T    C        0      0        2 
  22  chr22_16372870   Sample    T    C        0      0        2 
  22  chr22_16382830     AAsi    C    T        0      0        2 
  22  chr22_16382830     AKia    C    T        0      0        2 
  22  chr22_16382830     AOna    C    T      0.5      1        2 
  22  chr22_16382830     ASom    C    T        0      0        2 
  22  chr22_16382830     HCab    C    T        0      0        2 
  22  chr22_16382830     HPrz    C    T        0      0        2 
  22  chr22_16382830     ZBoe    C    T        0      0        2 
  22  chr22_16382830     ZGre    C    T        0      0        2 
  22  chr22_16382830     ZHar    C    T        0      0        2 
  22  chr22_16382830   Sample    C    T        0      0        2 
  22  chr22_16384562     AAsi    C    T        0      0        2 
  22  chr22_16384562     AKia    C    T        0      0        2 
  22  chr22_16384562     AOna    C    T      0.5      1        2 
  22  chr22_16384562     ASom    C    T        0      0        2 
  22  chr22_16384562     HCab    C    T        0      0        2 
  22  chr22_16384562     HPrz    C    T        0      0        2 
  22  chr22_16384562     ZBoe    C    T        0      0        2 
  22  chr22_16384562     ZGre    C    T        0      0        2 
  22  chr22_16384562     ZHar    C    T        0      0        2 
  22  chr22_16384562   Sample    C    T        0      0        2 
  22  chr22_16384995     AAsi    A    G        0      0        2 
  22  chr22_16384995     AKia    A    G        0      0        2 
  22  chr22_16384995     AOna    A    G        0      0        2 
  22  chr22_16384995     ASom    A    G        0      0        2 
  22  chr22_16384995     HCab    A    G        1      2        2 
  22  chr22_16384995     HPrz    A    G        1      2        2 
  22  chr22_16384995     ZBoe    A    G        0      0        2 
  22  chr22_16384995     ZGre    A    G        0      0        2 
  22  chr22_16384995     ZHar    A    G        0      0        2 
  22  chr22_16384995   Sample    A    G        1      2        2 
  22  chr22_16391536     AAsi    G    A        0      0        2 
  22  chr22_16391536     AKia    G    A        0      0        2 
  22  chr22_16391536     AOna    G    A        0      0        2 
  22  chr22_16391536     ASom    G    A        0      0        2 
  22  chr22_16391536     HCab    G    A        1      2        2 
  22  chr22_16391536     HPrz    G    A        1      2        2 
  22  chr22_16391536     ZBoe    G    A        0      0        2 
  22  chr22_16391536     ZGre    G    A        0      0        2 
  22  chr22_16391536     ZHar    G    A        0      0        2 
  22  chr22_16391536   Sample    G    A        1      2        2 
  22  chr22_16393962     AAsi    G    A        0      0        2 
  22  chr22_16393962     AKia    G    A        0      0        2 
  22  chr22_16393962     AOna    G    A        0      0        2 
  22  chr22_16393962     ASom    G    A        0      0        2 
  22  chr22_16393962     HCab    G    A        1      2        2 
  22  chr22_16393962     HPrz    G    A        1      2        2 
  22  chr22_16393962     ZBoe    G    A        0      0        2 
  22  chr22_16393962     ZGre    G    A        0      0        2 
  22  chr22_16393962     ZHar    G    A        0      0        2 
  22  chr22_16393962   Sample    G    A        1      2        2 
  22  chr22_16395852     AAsi    T    C        0      0        2 
  22  chr22_16395852     AKia    T    C        0      0        2 
  22  chr22_16395852     AOna    T    C        0      0        2 
  22  chr22_16395852     ASom    T    C        0      0        2 
  22  chr22_16395852     HCab    T    C        1      2        2 
  22  chr22_16395852     HPrz    T    C        1      2        2 
  22  chr22_16395852     ZBoe    T    C        0      0        2 
  22  chr22_16395852     ZGre    T    C        0      0        2 
  22  chr22_16395852     ZHar    T    C        0      0        2 
  22  chr22_16395852   Sample    T    C        1      2        2 
  22  chr22_16407061     AAsi    G    A        0      0        2 
  22  chr22_16407061     AKia    G    A        0      0        2 
  22  chr22_16407061     AOna    G    A        0      0        2 
  22  chr22_16407061     ASom    G    A        0      0        2 
  22  chr22_16407061     HCab    G    A        1      2        2 
  22  chr22_16407061     HPrz    G    A        1      2        2 
  22  chr22_16407061     ZBoe    G    A        0      0        2 
  22  chr22_16407061     ZGre    G    A        0      0        2 
  22  chr22_16407061     ZHar    G    A        0      0        2 
  22  chr22_16407061   Sample    G    A        1      2        2 
  22  chr22_16413688     AAsi    T    C        1      2        2 
  22  chr22_16413688     AKia    T    C        0      0        2 
  22  chr22_16413688     AOna    T    C        0      0        2 
  22  chr22_16413688     ASom    T    C        1      2        2 
  22  chr22_16413688     HCab    T    C        0      0        2 
  22  chr22_16413688     HPrz    T    C        0      0        2 
  22  chr22_16413688     ZBoe    T    C        0      0        2 
  22  chr22_16413688     ZGre    T    C        0      0        2 
  22  chr22_16413688     ZHar    T    C        0      0        2 
  22  chr22_16413688   Sample    T    C        0      0        2 
  22  chr22_16413716     AAsi    A    T        0      0        2 
  22  chr22_16413716     AKia    A    T        0      0        2 
  22  chr22_16413716     AOna    A    T        0      0        2 
  22  chr22_16413716     ASom    A    T        0      0        2 
  22  chr22_16413716     HCab    A    T        1      2        2 
  22  chr22_16413716     HPrz    A    T        1      2        2 
  22  chr22_16413716     ZBoe    A    T        0      0        2 
  22  chr22_16413716     ZGre    A    T        0      0        2 
  22  chr22_16413716     ZHar    A    T        0      0        2 
  22  chr22_16413716   Sample    A    T        1      2        2 
  22  chr22_16414931     AAsi    T    C        0      0        2 
  22  chr22_16414931     AKia    T    C        0      0        2 
  22  chr22_16414931     AOna    T    C        0      0        2 
  22  chr22_16414931     ASom    T    C        0      0        2 
  22  chr22_16414931     HCab    T    C        0      0        2 
  22  chr22_16414931     HPrz    T    C        0      0        2 
  22  chr22_16414931     ZBoe    T    C        0      0        2 
  22  chr22_16414931     ZGre    T    C      0.5      1        2 
  22  chr22_16414931     ZHar    T    C        0      0        2 
  22  chr22_16414931   Sample    T    C        0      0        2 
  22  chr22_16416072     AAsi    T    C        0      0        2 
  22  chr22_16416072     AKia    T    C        0      0        2 
  22  chr22_16416072     AOna    T    C        0      0        2 
  22  chr22_16416072     ASom    T    C        0      0        2 
  22  chr22_16416072     HCab    T    C        0      0        2 
  22  chr22_16416072     HPrz    T    C        0      0        2 
  22  chr22_16416072     ZBoe    T    C      0.5      1        2 
  22  chr22_16416072     ZGre    T    C        0      0        2 
  22  chr22_16416072     ZHar    T    C        0      0        2 
  22  chr22_16416072   Sample    T    C        0      0        2 
  22  chr22_16432041     AAsi    T    C        0      0        2 
  22  chr22_16432041     AKia    T    C        0      0        2 
  22  chr22_16432041     AOna    T    C        0      0        2 
  22  chr22_16432041     ASom    T    C        0      0        2 
  22  chr22_16432041     HCab    T    C        0      0        2 
  22  chr22_16432041     HPrz    T    C        0      0        2 
  22  chr22_16432041     ZBoe    T    C        0      0        2 
  22  chr22_16432041     ZGre    T    C        0      0        2 
  22  chr22_16432041     ZHar    T    C        1      2        2 
  22  chr22_16432041   Sample    T    C        0      0        2 
  22  chr22_16433216     AAsi    T    C        0      0        2 
  22  chr22_16433216     AKia    T    C        0      0        2 
  22  chr22_16433216     AOna    T    C        0      0        2 
  22  chr22_16433216     ASom    T    C        0      0        2 
  22  chr22_16433216     HCab    T    C        1      2        2 
  22  chr22_16433216     HPrz    T    C        1      2        2 
  22  chr22_16433216     ZBoe    T    C        0      0        2 
  22  chr22_16433216     ZGre    T    C        0      0        2 
  22  chr22_16433216     ZHar    T    C        0      0        2 
  22  chr22_16433216   Sample    T    C        1      2        2 
  22  chr22_16437221     AAsi    A    G        1      2        2 
  22  chr22_16437221     AKia    A    G        0      0        2 
  22  chr22_16437221     AOna    A    G        0      0        2 
  22  chr22_16437221     ASom    A    G        1      2        2 
  22  chr22_16437221     HCab    A    G        0      0        2 
  22  chr22_16437221     HPrz    A    G        0      0        2 
  22  chr22_16437221     ZBoe    A    G        0      0        2 
  22  chr22_16437221     ZGre    A    G        0      0        2 
  22  chr22_16437221     ZHar    A    G        0      0        2 
  22  chr22_16437221   Sample    A    G        0      0        2 
  22  chr22_16447087     AAsi    A    G        0      0        2 
  22  chr22_16447087     AKia    A    G        0      0        2 
  22  chr22_16447087     AOna    A    G        0      0        2 
  22  chr22_16447087     ASom    A    G      0.5      1        2 
  22  chr22_16447087     HCab    A    G        0      0        2 
  22  chr22_16447087     HPrz    A    G        0      0        2 
  22  chr22_16447087     ZBoe    A    G        0      0        2 
  22  chr22_16447087     ZGre    A    G        0      0        2 
  22  chr22_16447087     ZHar    A    G        0      0        2 
  22  chr22_16447087   Sample    A    G        0      0        2 
  22  chr22_16450344     AAsi    T    C        0      0        2 
  22  chr22_16450344     AKia    T    C        0      0        2 
  22  chr22_16450344     AOna    T    C        0      0        2 
  22  chr22_16450344     ASom    T    C        0      0        2 
  22  chr22_16450344     HCab    T    C        0      0        2 
  22  chr22_16450344     HPrz    T    C        0      0        2 
  22  chr22_16450344     ZBoe    T    C        0      0        2 
  22  chr22_16450344     ZGre    T    C      0.5      1        2 
  22  chr22_16450344     ZHar    T    C        0      0        2 
  22  chr22_16450344   Sample    T    C        0      0        2 
  22  chr22_16451590     AAsi    A    G        0      0        2 
  22  chr22_16451590     AKia    A    G        0      0        2 
  22  chr22_16451590     AOna    A    G        0      0        2 
  22  chr22_16451590     ASom    A    G        0      0        2 
  22  chr22_16451590     HCab    A    G        1      2        2 
  22  chr22_16451590     HPrz    A    G        1      2        2 
  22  chr22_16451590     ZBoe    A    G        0      0        2 
  22  chr22_16451590     ZGre    A    G        0      0        2 
  22  chr22_16451590     ZHar    A    G        0      0        2 
  22  chr22_16451590   Sample    A    G        1      2        2 
  22  chr22_16456554     AAsi    T    A        0      0        2 
  22  chr22_16456554     AKia    T    A        0      0        2 
  22  chr22_16456554     AOna    T    A        0      0        2 
  22  chr22_16456554     ASom    T    A        0      0        2 
  22  chr22_16456554     HCab    T    A        0      0        2 
  22  chr22_16456554     HPrz    T    A        0      0        2 
  22  chr22_16456554     ZBoe    T    A        0      0        2 
  22  chr22_16456554     ZGre    T    A      0.5      1        2 
  22  chr22_16456554     ZHar    T    A        0      0        2 
  22  chr22_16456554   Sample    T    A        0      0        2 
  22  chr22_16458686     AAsi    A    G        0      0        2 
  22  chr22_16458686     AKia    A    G        0      0        2 
  22  chr22_16458686     AOna    A    G        0      0        2 
  22  chr22_16458686     ASom    A    G        0      0        2 
  22  chr22_16458686     HCab    A    G        0      0        2 
  22  chr22_16458686     HPrz    A    G        0      0        2 
  22  chr22_16458686     ZBoe    A    G        0      0        2 
  22  chr22_16458686     ZGre    A    G      0.5      1        2 
  22  chr22_16458686     ZHar    A    G        0      0        2 
  22  chr22_16458686   Sample    A    G        0      0        2 
  22  chr22_16466194     AAsi    T    G        0      0        2 
  22  chr22_16466194     AKia    T    G        0      0        2 
  22  chr22_16466194     AOna    T    G        0      0        2 
  22  chr22_16466194     ASom    T    G        0      0        2 
  22  chr22_16466194     HCab    T    G        1      2        2 
  22  chr22_16466194     HPrz    T    G        1      2        2 
  22  chr22_16466194     ZBoe    T    G        0      0        2 
  22  chr22_16466194     ZGre    T    G        0      0        2 
  22  chr22_16466194     ZHar    T    G        0      0        2 
  22  chr22_16466194   Sample    T    G        1      2        2 
  22  chr22_16467369     AAsi    T    C        0      0        2 
  22  chr22_16467369     AKia    T    C        0      0        2 
  22  chr22_16467369     AOna    T    C        0      0        2 
  22  chr22_16467369     ASom    T    C        0      0        2 
  22  chr22_16467369     HCab    T    C      0.5      1        2 
  22  chr22_16467369     HPrz    T    C        0      0        2 
  22  chr22_16467369     ZBoe    T    C        0      0        2 
  22  chr22_16467369     ZGre    T    C        0      0        2 
  22  chr22_16467369     ZHar    T    C        0      0        2 
  22  chr22_16467369   Sample    T    C        0      0        2 
  22  chr22_16469789     AAsi    T    C        0      0        2 
  22  chr22_16469789     AKia    T    C        0      0        2 
  22  chr22_16469789     AOna    T    C      0.5      1        2 
  22  chr22_16469789     ASom    T    C        0      0        2 
  22  chr22_16469789     HCab    T    C        0      0        2 
  22  chr22_16469789     HPrz    T    C        0      0        2 
  22  chr22_16469789     ZBoe    T    C        0      0        2 
  22  chr22_16469789     ZGre    T    C        0      0        2 
  22  chr22_16469789     ZHar    T    C        0      0        2 
  22  chr22_16469789   Sample    T    C        0      0        2 
  22  chr22_16478468     AAsi    C    T        0      0        2 
  22  chr22_16478468     AKia    C    T        0      0        2 
  22  chr22_16478468     AOna    C    T        0      0        2 
  22  chr22_16478468     ASom    C    T        0      0        2 
  22  chr22_16478468     HCab    C    T        1      2        2 
  22  chr22_16478468     HPrz    C    T        1      2        2 
  22  chr22_16478468     ZBoe    C    T        0      0        2 
  22  chr22_16478468     ZGre    C    T        0      0        2 
  22  chr22_16478468     ZHar    C    T        0      0        2 
  22  chr22_16478468   Sample    C    T        0      0        2 
  22  chr22_16480438     AAsi    G    A        0      0        2 
  22  chr22_16480438     AKia    G    A        0      0        2 
  22  chr22_16480438     AOna    G    A        0      0        2 
  22  chr22_16480438     ASom    G    A        0      0        2 
  22  chr22_16480438     HCab    G    A      0.5      1        2 
  22  chr22_16480438     HPrz    G    A        1      2        2 
  22  chr22_16480438     ZBoe    G    A        0      0        2 
  22  chr22_16480438     ZGre    G    A        0      0        2 
  22  chr22_16480438     ZHar    G    A        0      0        2 
  22  chr22_16480438   Sample    G    A        1      2        2 
  22  chr22_16493503     AAsi    C    A        0      0        2 
  22  chr22_16493503     AKia    C    A        0      0        2 
  22  chr22_16493503     AOna    C    A        0      0        2 
  22  chr22_16493503     ASom    C    A        0      0        2 
  22  chr22_16493503     HCab    C    A        0      0        2 
  22  chr22_16493503     HPrz    C    A        0      0        2 
  22  chr22_16493503     ZBoe    C    A        0      0        2 
  22  chr22_16493503     ZGre    C    A        1      2        2 
  22  chr22_16493503     ZHar    C    A        0      0        2 
  22  chr22_16493503   Sample    C    A        0      0        2 
  22  chr22_16496070     AAsi    T    C        1      2        2 
  22  chr22_16496070     AKia    T    C        0      0        2 
  22  chr22_16496070     AOna    T    C        0      0        2 
  22  chr22_16496070     ASom    T    C        1      2        2 
  22  chr22_16496070     HCab    T    C        0      0        2 
  22  chr22_16496070     HPrz    T    C        0      0        2 
  22  chr22_16496070     ZBoe    T    C        0      0        2 
  22  chr22_16496070     ZGre    T    C        0      0        2 
  22  chr22_16496070     ZHar    T    C        0      0        2 
  22  chr22_16496070   Sample    T    C        0      0        2 
  22  chr22_16498088     AAsi    A    G        1      2        2 
  22  chr22_16498088     AKia    A    G        0      0        2 
  22  chr22_16498088     AOna    A    G        0      0        2 
  22  chr22_16498088     ASom    A    G        0      0        2 
  22  chr22_16498088     HCab    A    G        0      0        2 
  22  chr22_16498088     HPrz    A    G        0      0        2 
  22  chr22_16498088     ZBoe    A    G        0      0        2 
  22  chr22_16498088     ZGre    A    G        0      0        2 
  22  chr22_16498088     ZHar    A    G        0      0        2 
  22  chr22_16498088   Sample    A    G        0      0        2 
  22  chr22_16500606     AAsi    T    C        0      0        2 
  22  chr22_16500606     AKia    T    C        1      2        2 
  22  chr22_16500606     AOna    T    C        0      0        2 
  22  chr22_16500606     ASom    T    C        0      0        2 
  22  chr22_16500606     HCab    T    C        0      0        2 
  22  chr22_16500606     HPrz    T    C        0      0        2 
  22  chr22_16500606     ZBoe    T    C        0      0        2 
  22  chr22_16500606     ZGre    T    C        0      0        2 
  22  chr22_16500606     ZHar    T    C        0      0        2 
  22  chr22_16500606   Sample    T    C        0      0        2 
  22  chr22_16504670     AAsi    G    C        1      2        2 
  22  chr22_16504670     AKia    G    C        0      0        2 
  22  chr22_16504670     AOna    G    C        0      0        2 
  22  chr22_16504670     ASom    G    C        0      0        2 
  22  chr22_16504670     HCab    G    C        0      0        2 
  22  chr22_16504670     HPrz    G    C        0      0        2 
  22  chr22_16504670     ZBoe    G    C        0      0        2 
  22  chr22_16504670     ZGre    G    C        0      0        2 
  22  chr22_16504670     ZHar    G    C        0      0        2 
  22  chr22_16504670   Sample    G    C        0      0        2 
  22  chr22_16512113     AAsi    C    T        0      0        2 
  22  chr22_16512113     AKia    C    T        0      0        2 
  22  chr22_16512113     AOna    C    T        0      0        2 
  22  chr22_16512113     ASom    C    T        0      0        2 
  22  chr22_16512113     HCab    C    T        0      0        2 
  22  chr22_16512113     HPrz    C    T        0      0        2 
  22  chr22_16512113     ZBoe    C    T      0.5      1        2 
  22  chr22_16512113     ZGre    C    T        0      0        2 
  22  chr22_16512113     ZHar    C    T        0      0        2 
  22  chr22_16512113   Sample    C    T        0      0        2 
  22  chr22_16516228     AAsi    G    T        0      0        2 
  22  chr22_16516228     AKia    G    T        0      0        2 
  22  chr22_16516228     AOna    G    T        0      0        2 
  22  chr22_16516228     ASom    G    T        0      0        2 
  22  chr22_16516228     HCab    G    T      0.5      1        2 
  22  chr22_16516228     HPrz    G    T        0      0        2 
  22  chr22_16516228     ZBoe    G    T        0      0        2 
  22  chr22_16516228     ZGre    G    T        0      0        2 
  22  chr22_16516228     ZHar    G    T        0      0        2 
  22  chr22_16516228   Sample    G    T        0      0        2 
  22  chr22_16520065     AAsi    G    C        0      0        2 
  22  chr22_16520065     AKia    G    C        0      0        2 
  22  chr22_16520065     AOna    G    C        0      0        2 
  22  chr22_16520065     ASom    G    C        0      0        2 
  22  chr22_16520065     HCab    G    C        1      2        2 
  22  chr22_16520065     HPrz    G    C        1      2        2 
  22  chr22_16520065     ZBoe    G    C        0      0        2 
  22  chr22_16520065     ZGre    G    C        0      0        2 
  22  chr22_16520065     ZHar    G    C        0      0        2 
  22  chr22_16520065   Sample    G    C        1      2        2 
  22  chr22_16521979     AAsi    T    C        0      0        2 
  22  chr22_16521979     AKia    T    C        0      0        2 
  22  chr22_16521979     AOna    T    C        1      2        2 
  22  chr22_16521979     ASom    T    C        0      0        2 
  22  chr22_16521979     HCab    T    C        0      0        2 
  22  chr22_16521979     HPrz    T    C        0      0        2 
  22  chr22_16521979     ZBoe    T    C        0      0        2 
  22  chr22_16521979     ZGre    T    C        0      0        2 
  22  chr22_16521979     ZHar    T    C        0      0        2 
  22  chr22_16521979   Sample    T    C        0      0        2 
  22  chr22_16527803     AAsi    G    A        0      0        2 
  22  chr22_16527803     AKia    G    A      0.5      1        2 
  22  chr22_16527803     AOna    G    A        0      0        2 
  22  chr22_16527803     ASom    G    A        0      0        2 
  22  chr22_16527803     HCab    G    A        0      0        2 
  22  chr22_16527803     HPrz    G    A        0      0        2 
  22  chr22_16527803     ZBoe    G    A        0      0        2 
  22  chr22_16527803     ZGre    G    A        0      0        2 
  22  chr22_16527803     ZHar    G    A        0      0        2 
  22  chr22_16527803   Sample    G    A        0      0        2 
  22  chr22_16531757     AAsi    T    G        0      0        2 
  22  chr22_16531757     AKia    T    G        0      0        2 
  22  chr22_16531757     AOna    T    G        0      0        2 
  22  chr22_16531757     ASom    T    G        0      0        2 
  22  chr22_16531757     HCab    T    G        1      2        2 
  22  chr22_16531757     HPrz    T    G        1      2        2 
  22  chr22_16531757     ZBoe    T    G        0      0        2 
  22  chr22_16531757     ZGre    T    G        0      0        2 
  22  chr22_16531757     ZHar    T    G        0      0        2 
  22  chr22_16531757   Sample    T    G        1      2        2 
  22  chr22_16543432     AAsi    C    T        0      0        2 
  22  chr22_16543432     AKia    C    T        0      0        2 
  22  chr22_16543432     AOna    C    T        0      0        2 
  22  chr22_16543432     ASom    C    T        0      0        2 
  22  chr22_16543432     HCab    C    T        1      2        2 
  22  chr22_16543432     HPrz    C    T        1      2        2 
  22  chr22_16543432     ZBoe    C    T        0      0        2 
  22  chr22_16543432     ZGre    C    T        0      0        2 
  22  chr22_16543432     ZHar    C    T        0      0        2 
  22  chr22_16543432   Sample    C    T        1      2        2 
  22  chr22_16559588     AAsi    T    C        0      0        2 
  22  chr22_16559588     AKia    T    C        1      2        2 
  22  chr22_16559588     AOna    T    C        0      0        2 
  22  chr22_16559588     ASom    T    C        0      0        2 
  22  chr22_16559588     HCab    T    C        0      0        2 
  22  chr22_16559588     HPrz    T    C        0      0        2 
  22  chr22_16559588     ZBoe    T    C        0      0        2 
  22  chr22_16559588     ZGre    T    C        0      0        2 
  22  chr22_16559588     ZHar    T    C        0      0        2 
  22  chr22_16559588   Sample    T    C        0      0        2 
  22  chr22_16559644     AAsi    T    C        0      0        2 
  22  chr22_16559644     AKia    T    C        0      0        2 
  22  chr22_16559644     AOna    T    C      0.5      1        2 
  22  chr22_16559644     ASom    T    C        0      0        2 
  22  chr22_16559644     HCab    T    C        0      0        2 
  22  chr22_16559644     HPrz    T    C        0      0        2 
  22  chr22_16559644     ZBoe    T    C        0      0        2 
  22  chr22_16559644     ZGre    T    C        0      0        2 
  22  chr22_16559644     ZHar    T    C        0      0        2 
  22  chr22_16559644   Sample    T    C        0      0        2 
  22  chr22_16561491     AAsi    T    A        0      0        2 
  22  chr22_16561491     AKia    T    A        0      0        2 
  22  chr22_16561491     AOna    T    A        0      0        2 
  22  chr22_16561491     ASom    T    A        0      0        2 
  22  chr22_16561491     HCab    T    A      0.5      1        2 
  22  chr22_16561491     HPrz    T    A      0.5      1        2 
  22  chr22_16561491     ZBoe    T    A        0      0        2 
  22  chr22_16561491     ZGre    T    A        0      0        2 
  22  chr22_16561491     ZHar    T    A        0      0        2 
  22  chr22_16561491   Sample    T    A        0      0        2 
  22  chr22_16563793     AAsi    C    T        0      0        2 
  22  chr22_16563793     AKia    C    T        0      0        2 
  22  chr22_16563793     AOna    C    T        0      0        2 
  22  chr22_16563793     ASom    C    T        0      0        2 
  22  chr22_16563793     HCab    C    T        1      2        2 
  22  chr22_16563793     HPrz    C    T        1      2        2 
  22  chr22_16563793     ZBoe    C    T        0      0        2 
  22  chr22_16563793     ZGre    C    T        0      0        2 
  22  chr22_16563793     ZHar    C    T        0      0        2 
  22  chr22_16563793   Sample    C    T        1      2        2 
  22  chr22_16566353     AAsi    T    C        0      0        2 
  22  chr22_16566353     AKia    T    C        0      0        2 
  22  chr22_16566353     AOna    T    C      0.5      1        2 
  22  chr22_16566353     ASom    T    C        0      0        2 
  22  chr22_16566353     HCab    T    C        0      0        2 
  22  chr22_16566353     HPrz    T    C        0      0        2 
  22  chr22_16566353     ZBoe    T    C        0      0        2 
  22  chr22_16566353     ZGre    T    C        0      0        2 
  22  chr22_16566353     ZHar    T    C        0      0        2 
  22  chr22_16566353   Sample    T    C        0      0        2 
  22  chr22_16567097     AAsi    T    C        0      0        2 
  22  chr22_16567097     AKia    T    C        0      0        2 
  22  chr22_16567097     AOna    T    C        0      0        2 
  22  chr22_16567097     ASom    T    C        0      0        2 
  22  chr22_16567097     HCab    T    C        0      0        2 
  22  chr22_16567097     HPrz    T    C        0      0        2 
  22  chr22_16567097     ZBoe    T    C        1      2        2 
  22  chr22_16567097     ZGre    T    C        0      0        2 
  22  chr22_16567097     ZHar    T    C        0      0        2 
  22  chr22_16567097   Sample    T    C        0      0        2 
  22  chr22_16568048     AAsi    T    C        0      0        2 
  22  chr22_16568048     AKia    T    C        0      0        2 
  22  chr22_16568048     AOna    T    C        1      2        2 
  22  chr22_16568048     ASom    T    C        0      0        2 
  22  chr22_16568048     HCab    T    C        0      0        2 
  22  chr22_16568048     HPrz    T    C        0      0        2 
  22  chr22_16568048     ZBoe    T    C        0      0        2 
  22  chr22_16568048     ZGre    T    C        0      0        2 
  22  chr22_16568048     ZHar    T    C        0      0        2 
  22  chr22_16568048   Sample    T    C        0      0        2 
  22  chr22_16570823     AAsi    G    T        0      0        2 
  22  chr22_16570823     AKia    G    T        0      0        2 
  22  chr22_16570823     AOna    G    T        0      0        2 
  22  chr22_16570823     ASom    G    T        0      0        2 
  22  chr22_16570823     HCab    G    T        1      2        2 
  22  chr22_16570823     HPrz    G    T        1      2        2 
  22  chr22_16570823     ZBoe    G    T        0      0        2 
  22  chr22_16570823     ZGre    G    T        0      0        2 
  22  chr22_16570823     ZHar    G    T        0      0        2 
  22  chr22_16570823   Sample    G    T        1      2        2 
  22  chr22_16574935     AAsi    C    A        0      0        2 
  22  chr22_16574935     AKia    C    A        0      0        2 
  22  chr22_16574935     AOna    C    A      0.5      1        2 
  22  chr22_16574935     ASom    C    A        0      0        2 
  22  chr22_16574935     HCab    C    A        0      0        2 
  22  chr22_16574935     HPrz    C    A        0      0        2 
  22  chr22_16574935     ZBoe    C    A        0      0        2 
  22  chr22_16574935     ZGre    C    A        0      0        2 
  22  chr22_16574935     ZHar    C    A        0      0        2 
  22  chr22_16574935   Sample    C    A        0      0        2 
  22  chr22_16587644     AAsi    C    T        0      0        2 
  22  chr22_16587644     AKia    C    T        0      0        2 
  22  chr22_16587644     AOna    C    T        0      0        2 
  22  chr22_16587644     ASom    C    T        0      0        2 
  22  chr22_16587644     HCab    C    T        0      0        2 
  22  chr22_16587644     HPrz    C    T        0      0        2 
  22  chr22_16587644     ZBoe    C    T        0      0        2 
  22  chr22_16587644     ZGre    C    T        0      0        2 
  22  chr22_16587644     ZHar    C    T        1      2        2 
  22  chr22_16587644   Sample    C    T        0      0        2 
  22  chr22_16587820     AAsi    A    G        0      0        2 
  22  chr22_16587820     AKia    A    G        0      0        2 
  22  chr22_16587820     AOna    A    G        0      0        2 
  22  chr22_16587820     ASom    A    G        0      0        2 
  22  chr22_16587820     HCab    A    G        0      0        2 
  22  chr22_16587820     HPrz    A    G        0      0        2 
  22  chr22_16587820     ZBoe    A    G        0      0        2 
  22  chr22_16587820     ZGre    A    G        0      0        2 
  22  chr22_16587820     ZHar    A    G      0.5      1        2 
  22  chr22_16587820   Sample    A    G        0      0        2 
  22  chr22_16594775     AAsi    A    G        0      0        2 
  22  chr22_16594775     AKia    A    G        0      0        2 
  22  chr22_16594775     AOna    A    G        0      0        2 
  22  chr22_16594775     ASom    A    G        0      0        2 
  22  chr22_16594775     HCab    A    G      0.5      1        2 
  22  chr22_16594775     HPrz    A    G      0.5      1        2 
  22  chr22_16594775     ZBoe    A    G        0      0        2 
  22  chr22_16594775     ZGre    A    G        0      0        2 
  22  chr22_16594775     ZHar    A    G        0      0        2 
  22  chr22_16594775   Sample    A    G        0      0        2 
  22  chr22_16595331     AAsi    A    C        0      0        2 
  22  chr22_16595331     AKia    A    C        1      2        2 
  22  chr22_16595331     AOna    A    C        1      2        2 
  22  chr22_16595331     ASom    A    C        0      0        2 
  22  chr22_16595331     HCab    A    C        0      0        2 
  22  chr22_16595331     HPrz    A    C        0      0        2 
  22  chr22_16595331     ZBoe    A    C        0      0        2 
  22  chr22_16595331     ZGre    A    C        0      0        2 
  22  chr22_16595331     ZHar    A    C        0      0        2 
  22  chr22_16595331   Sample    A    C        0      0        2 
  22  chr22_16598249     AAsi    T    C        0      0        2 
  22  chr22_16598249     AKia    T    C        0      0        2 
  22  chr22_16598249     AOna    T    C        0      0        2 
  22  chr22_16598249     ASom    T    C        0      0        2 
  22  chr22_16598249     HCab    T    C        1      2        2 
  22  chr22_16598249     HPrz    T    C        1      2        2 
  22  chr22_16598249     ZBoe    T    C        0      0        2 
  22  chr22_16598249     ZGre    T    C        0      0        2 
  22  chr22_16598249     ZHar    T    C        0      0        2 
  22  chr22_16598249   Sample    T    C        1      2        2 
  22  chr22_16609122     AAsi    C    T        0      0        2 
  22  chr22_16609122     AKia    C    T        0      0        2 
  22  chr22_16609122     AOna    C    T        0      0        2 
  22  chr22_16609122     ASom    C    T        0      0        2 
  22  chr22_16609122     HCab    C    T        1      2        2 
  22  chr22_16609122     HPrz    C    T        1      2        2 
  22  chr22_16609122     ZBoe    C    T        0      0        2 
  22  chr22_16609122     ZGre    C    T        0      0        2 
  22  chr22_16609122     ZHar    C    T        0      0        2 
  22  chr22_16609122   Sample    C    T        1      2        2 
  22  chr22_16613528     AAsi    G    A        0      0        2 
  22  chr22_16613528     AKia    G    A        0      0        2 
  22  chr22_16613528     AOna    G    A        0      0        2 
  22  chr22_16613528     ASom    G    A        0      0        2 
  22  chr22_16613528     HCab    G    A        0      0        2 
  22  chr22_16613528     HPrz    G    A        0      0        2 
  22  chr22_16613528     ZBoe    G    A        0      0        2 
  22  chr22_16613528     ZGre    G    A        0      0        2 
  22  chr22_16613528     ZHar    G    A        1      2        2 
  22  chr22_16613528   Sample    G    A        0      0        2 
  22  chr22_16614335     AAsi    A    G        0      0        2 
  22  chr22_16614335     AKia    A    G        0      0        2 
  22  chr22_16614335     AOna    A    G        0      0        2 
  22  chr22_16614335     ASom    A    G        0      0        2 
  22  chr22_16614335     HCab    A    G        0      0        2 
  22  chr22_16614335     HPrz    A    G      0.5      1        2 
  22  chr22_16614335     ZBoe    A    G        0      0        2 
  22  chr22_16614335     ZGre    A    G        0      0        2 
  22  chr22_16614335     ZHar    A    G        0      0        2 
  22  chr22_16614335   Sample    A    G        0      0        2 
  22  chr22_16617128     AAsi    G    A        0      0        2 
  22  chr22_16617128     AKia    G    A        0      0        2 
  22  chr22_16617128     AOna    G    A        0      0        2 
  22  chr22_16617128     ASom    G    A        0      0        2 
  22  chr22_16617128     HCab    G    A        1      2        2 
  22  chr22_16617128     HPrz    G    A        1      2        2 
  22  chr22_16617128     ZBoe    G    A        0      0        2 
  22  chr22_16617128     ZGre    G    A        0      0        2 
  22  chr22_16617128     ZHar    G    A        0      0        2 
  22  chr22_16617128   Sample    G    A        1      2        2 
  22  chr22_16618380     AAsi    A    G        0      0        2 
  22  chr22_16618380     AKia    A    G        0      0        2 
  22  chr22_16618380     AOna    A    G        0      0        2 
  22  chr22_16618380     ASom    A    G        0      0        2 
  22  chr22_16618380     HCab    A    G        0      0        2 
  22  chr22_16618380     HPrz    A    G        0      0        2 
  22  chr22_16618380     ZBoe    A    G        0      0        2 
  22  chr22_16618380     ZGre    A    G        0      0        2 
  22  chr22_16618380     ZHar    A    G        1      2        2 
  22  chr22_16618380   Sample    A    G        0      0        2 
  22  chr22_16625810     AAsi    A    G        0      0        2 
  22  chr22_16625810     AKia    A    G        0      0        2 
  22  chr22_16625810     AOna    A    G        0      0        2 
  22  chr22_16625810     ASom    A    G        0      0        2 
  22  chr22_16625810     HCab    A    G      0.5      1        2 
  22  chr22_16625810     HPrz    A    G      0.5      1        2 
  22  chr22_16625810     ZBoe    A    G        0      0        2 
  22  chr22_16625810     ZGre    A    G        0      0        2 
  22  chr22_16625810     ZHar    A    G        0      0        2 
  22  chr22_16625810   Sample    A    G        0      0        2 
  22  chr22_16626070     AAsi    C    G        0      0        2 
  22  chr22_16626070     AKia    C    G        0      0        2 
  22  chr22_16626070     AOna    C    G        0      0        2 
  22  chr22_16626070     ASom    C    G        0      0        2 
  22  chr22_16626070     HCab    C    G        1      2        2 
  22  chr22_16626070     HPrz    C    G        1      2        2 
  22  chr22_16626070     ZBoe    C    G        0      0        2 
  22  chr22_16626070     ZGre    C    G        0      0        2 
  22  chr22_16626070     ZHar    C    G        0      0        2 
  22  chr22_16626070   Sample    C    G        1      2        2 
  22  chr22_16628105     AAsi    G    T        0      0        2 
  22  chr22_16628105     AKia    G    T        0      0        2 
  22  chr22_16628105     AOna    G    T        0      0        2 
  22  chr22_16628105     ASom    G    T        0      0        2 
  22  chr22_16628105     HCab    G    T        0      0        2 
  22  chr22_16628105     HPrz    G    T      0.5      1        2 
  22  chr22_16628105     ZBoe    G    T        0      0        2 
  22  chr22_16628105     ZGre    G    T        0      0        2 
  22  chr22_16628105     ZHar    G    T        0      0        2 
  22  chr22_16628105   Sample    G    T        0      0        2 
  22  chr22_16638436     AAsi    G    A        0      0        2 
  22  chr22_16638436     AKia    G    A        0      0        2 
  22  chr22_16638436     AOna    G    A        0      0        2 
  22  chr22_16638436     ASom    G    A        0      0        2 
  22  chr22_16638436     HCab    G    A        1      2        2 
  22  chr22_16638436     HPrz    G    A        1      2        2 
  22  chr22_16638436     ZBoe    G    A        0      0        2 
  22  chr22_16638436     ZGre    G    A        0      0        2 
  22  chr22_16638436     ZHar    G    A        0      0        2 
  22  chr22_16638436   Sample    G    A        1      2        2 
  22  chr22_16650293     AAsi    C    T        0      0        2 
  22  chr22_16650293     AKia    C    T        0      0        2 
  22  chr22_16650293     AOna    C    T        0      0        2 
  22  chr22_16650293     ASom    C    T        0      0        2 
  22  chr22_16650293     HCab    C    T        1      2        2 
  22  chr22_16650293     HPrz    C    T        1      2        2 
  22  chr22_16650293     ZBoe    C    T        0      0        2 
  22  chr22_16650293     ZGre    C    T        0      0        2 
  22  chr22_16650293     ZHar    C    T        0      0        2 
  22  chr22_16650293   Sample    C    T        1      2        2 
  22  chr22_16651021     AAsi    T    C        0      0        2 
  22  chr22_16651021     AKia    T    C        0      0        2 
  22  chr22_16651021     AOna    T    C      0.5      1        2 
  22  chr22_16651021     ASom    T    C        0      0        2 
  22  chr22_16651021     HCab    T    C        0      0        2 
  22  chr22_16651021     HPrz    T    C        0      0        2 
  22  chr22_16651021     ZBoe    T    C        0      0        2 
  22  chr22_16651021     ZGre    T    C        0      0        2 
  22  chr22_16651021     ZHar    T    C        0      0        2 
  22  chr22_16651021   Sample    T    C        0      0        2 
  22  chr22_16651403     AAsi    G    C        0      0        2 
  22  chr22_16651403     AKia    G    C        0      0        2 
  22  chr22_16651403     AOna    G    C        0      0        2 
  22  chr22_16651403     ASom    G    C        0      0        2 
  22  chr22_16651403     HCab    G    C        0      0        2 
  22  chr22_16651403     HPrz    G    C        0      0        2 
  22  chr22_16651403     ZBoe    G    C      0.5      1        2 
  22  chr22_16651403     ZGre    G    C        0      0        2 
  22  chr22_16651403     ZHar    G    C        0      0        2 
  22  chr22_16651403   Sample    G    C        0      0        2 
  22  chr22_16652913     AAsi    T    C        0      0        2 
  22  chr22_16652913     AKia    T    C        0      0        2 
  22  chr22_16652913     AOna    T    C        0      0        2 
  22  chr22_16652913     ASom    T    C        0      0        2 
  22  chr22_16652913     HCab    T    C        1      2        2 
  22  chr22_16652913     HPrz    T    C        1      2        2 
  22  chr22_16652913     ZBoe    T    C        0      0        2 
  22  chr22_16652913     ZGre    T    C        0      0        2 
  22  chr22_16652913     ZHar    T    C        0      0        2 
  22  chr22_16652913   Sample    T    C        1      2        2 
  22  chr22_16666781     AAsi    T    G        0      0        2 
  22  chr22_16666781     AKia    T    G        0      0        2 
  22  chr22_16666781     AOna    T    G        1      2        2 
  22  chr22_16666781     ASom    T    G        0      0        2 
  22  chr22_16666781     HCab    T    G        0      0        2 
  22  chr22_16666781     HPrz    T    G        0      0        2 
  22  chr22_16666781     ZBoe    T    G        0      0        2 
  22  chr22_16666781     ZGre    T    G        0      0        2 
  22  chr22_16666781     ZHar    T    G        0      0        2 
  22  chr22_16666781   Sample    T    G        0      0        2 
  22  chr22_16670588     AAsi    C    T        0      0        2 
  22  chr22_16670588     AKia    C    T        0      0        2 
  22  chr22_16670588     AOna    C    T        1      2        2 
  22  chr22_16670588     ASom    C    T        0      0        2 
  22  chr22_16670588     HCab    C    T        0      0        2 
  22  chr22_16670588     HPrz    C    T        0      0        2 
  22  chr22_16670588     ZBoe    C    T        0      0        2 
  22  chr22_16670588     ZGre    C    T        0      0        2 
  22  chr22_16670588     ZHar    C    T        0      0        2 
  22  chr22_16670588   Sample    C    T        0      0        2 
  22  chr22_16673525     AAsi    C    A        0      0        2 
  22  chr22_16673525     AKia    C    A        0      0        2 
  22  chr22_16673525     AOna    C    A        0      0        2 
  22  chr22_16673525     ASom    C    A        0      0        2 
  22  chr22_16673525     HCab    C    A        1      2        2 
  22  chr22_16673525     HPrz    C    A        1      2        2 
  22  chr22_16673525     ZBoe    C    A        0      0        2 
  22  chr22_16673525     ZGre    C    A        0      0        2 
  22  chr22_16673525     ZHar    C    A        0      0        2 
  22  chr22_16673525   Sample    C    A        1      2        2 
  22  chr22_16678480     AAsi    G    A        0      0        2 
  22  chr22_16678480     AKia    G    A        0      0        2 
  22  chr22_16678480     AOna    G    A        0      0        2 
  22  chr22_16678480     ASom    G    A        0      0        2 
  22  chr22_16678480     HCab    G    A      0.5      1        2 
  22  chr22_16678480     HPrz    G    A        0      0        2 
  22  chr22_16678480     ZBoe    G    A        0      0        2 
  22  chr22_16678480     ZGre    G    A        0      0        2 
  22  chr22_16678480     ZHar    G    A        0      0        2 
  22  chr22_16678480   Sample    G    A        0      0        2 
  22  chr22_16686400     AAsi    T    A        0      0        2 
  22  chr22_16686400     AKia    T    A        1      2        2 
  22  chr22_16686400     AOna    T    A        1      2        2 
  22  chr22_16686400     ASom    T    A        0      0        2 
  22  chr22_16686400     HCab    T    A        0      0        2 
  22  chr22_16686400     HPrz    T    A        0      0        2 
  22  chr22_16686400     ZBoe    T    A        0      0        2 
  22  chr22_16686400     ZGre    T    A        0      0        2 
  22  chr22_16686400     ZHar    T    A        0      0        2 
  22  chr22_16686400   Sample    T    A        0      0        2 
  22  chr22_16689205     AAsi    G    T        0      0        2 
  22  chr22_16689205     AKia    G    T        0      0        2 
  22  chr22_16689205     AOna    G    T        0      0        2 
  22  chr22_16689205     ASom    G    T        0      0        2 
  22  chr22_16689205     HCab    G    T        0      0        2 
  22  chr22_16689205     HPrz    G    T        0      0        2 
  22  chr22_16689205     ZBoe    G    T        1      2        2 
  22  chr22_16689205     ZGre    G    T        1      2        2 
  22  chr22_16689205     ZHar    G    T        1      2        2 
  22  chr22_16689205   Sample    G    T        0      0        2 
  22  chr22_16696513     AAsi    A    G        0      0        2 
  22  chr22_16696513     AKia    A    G        0      0        2 
  22  chr22_16696513     AOna    A    G        0      0        2 
  22  chr22_16696513     ASom    A    G        1      2        2 
  22  chr22_16696513     HCab    A    G        0      0        2 
  22  chr22_16696513     HPrz    A    G        0      0        2 
  22  chr22_16696513     ZBoe    A    G        0      0        2 
  22  chr22_16696513     ZGre    A    G        0      0        2 
  22  chr22_16696513     ZHar    A    G        0      0        2 
  22  chr22_16696513   Sample    A    G        0      0        2 
  22  chr22_16697907     AAsi    T    C        0      0        2 
  22  chr22_16697907     AKia    T    C        0      0        2 
  22  chr22_16697907     AOna    T    C        0      0        2 
  22  chr22_16697907     ASom    T    C        0      0        2 
  22  chr22_16697907     HCab    T    C        1      2        2 
  22  chr22_16697907     HPrz    T    C        1      2        2 
  22  chr22_16697907     ZBoe    T    C        0      0        2 
  22  chr22_16697907     ZGre    T    C        0      0        2 
  22  chr22_16697907     ZHar    T    C        0      0        2 
  22  chr22_16697907   Sample    T    C        1      2        2 
  22  chr22_16702724     AAsi    T    C        0      0        2 
  22  chr22_16702724     AKia    T    C        0      0        2 
  22  chr22_16702724     AOna    T    C        0      0        2 
  22  chr22_16702724     ASom    T    C        0      0        2 
  22  chr22_16702724     HCab    T    C        0      0        2 
  22  chr22_16702724     HPrz    T    C        0      0        2 
  22  chr22_16702724     ZBoe    T    C        1      2        2 
  22  chr22_16702724     ZGre    T    C        0      0        2 
  22  chr22_16702724     ZHar    T    C        0      0        2 
  22  chr22_16702724   Sample    T    C        0      0        2 
  22  chr22_16719457     AAsi    T    G        0      0        2 
  22  chr22_16719457     AKia    T    G        0      0        2 
  22  chr22_16719457     AOna    T    G        0      0        2 
  22  chr22_16719457     ASom    T    G        0      0        2 
  22  chr22_16719457     HCab    T    G        0      0        2 
  22  chr22_16719457     HPrz    T    G        0      0        2 
  22  chr22_16719457     ZBoe    T    G        0      0        2 
  22  chr22_16719457     ZGre    T    G        1      2        2 
  22  chr22_16719457     ZHar    T    G        0      0        2 
  22  chr22_16719457   Sample    T    G        0      0        2 
  22  chr22_16722307     AAsi    G    T        0      0        2 
  22  chr22_16722307     AKia    G    T        0      0        2 
  22  chr22_16722307     AOna    G    T        0      0        2 
  22  chr22_16722307     ASom    G    T        0      0        2 
  22  chr22_16722307     HCab    G    T        1      2        2 
  22  chr22_16722307     HPrz    G    T        1      2        2 
  22  chr22_16722307     ZBoe    G    T        0      0        2 
  22  chr22_16722307     ZGre    G    T        0      0        2 
  22  chr22_16722307     ZHar    G    T        0      0        2 
  22  chr22_16722307   Sample    G    T        1      2        2 
  22  chr22_16729858     AAsi    G    A        0      0        2 
  22  chr22_16729858     AKia    G    A        1      2        2 
  22  chr22_16729858     AOna    G    A        1      2        2 
  22  chr22_16729858     ASom    G    A        0      0        2 
  22  chr22_16729858     HCab    G    A        0      0        2 
  22  chr22_16729858     HPrz    G    A        0      0        2 
  22  chr22_16729858     ZBoe    G    A        0      0        2 
  22  chr22_16729858     ZGre    G    A        0      0        2 
  22  chr22_16729858     ZHar    G    A        0      0        2 
  22  chr22_16729858   Sample    G    A        0      0        2 
  22  chr22_16762032     AAsi    C    T        0      0        2 
  22  chr22_16762032     AKia    C    T        0      0        2 
  22  chr22_16762032     AOna    C    T        0      0        2 
  22  chr22_16762032     ASom    C    T        0      0        2 
  22  chr22_16762032     HCab    C    T        1      2        2 
  22  chr22_16762032     HPrz    C    T        1      2        2 
  22  chr22_16762032     ZBoe    C    T        0      0        2 
  22  chr22_16762032     ZGre    C    T        0      0        2 
  22  chr22_16762032     ZHar    C    T        0      0        2 
  22  chr22_16762032   Sample    C    T        1      2        2 
  22  chr22_16762600     AAsi    C    T        0      0        2 
  22  chr22_16762600     AKia    C    T        0      0        2 
  22  chr22_16762600     AOna    C    T        0      0        2 
  22  chr22_16762600     ASom    C    T        0      0        2 
  22  chr22_16762600     HCab    C    T        1      2        2 
  22  chr22_16762600     HPrz    C    T        1      2        2 
  22  chr22_16762600     ZBoe    C    T        0      0        2 
  22  chr22_16762600     ZGre    C    T        0      0        2 
  22  chr22_16762600     ZHar    C    T        0      0        2 
  22  chr22_16762600   Sample    C    T        1      2        2 
  22  chr22_16769001     AAsi    A    T        0      0        2 
  22  chr22_16769001     AKia    A    T        0      0        2 
  22  chr22_16769001     AOna    A    T        0      0        2 
  22  chr22_16769001     ASom    A    T        0      0        2 
  22  chr22_16769001     HCab    A    T        1      2        2 
  22  chr22_16769001     HPrz    A    T        1      2        2 
  22  chr22_16769001     ZBoe    A    T        0      0        2 
  22  chr22_16769001     ZGre    A    T        0      0        2 
  22  chr22_16769001     ZHar    A    T        0      0        2 
  22  chr22_16769001   Sample    A    T        1      2        2 
  22  chr22_16772195     AAsi    G    C        1      2        2 
  22  chr22_16772195     AKia    G    C        0      0        2 
  22  chr22_16772195     AOna    G    C        0      0        2 
  22  chr22_16772195     ASom    G    C        1      2        2 
  22  chr22_16772195     HCab    G    C        0      0        2 
  22  chr22_16772195     HPrz    G    C        0      0        2 
  22  chr22_16772195     ZBoe    G    C        0      0        2 
  22  chr22_16772195     ZGre    G    C        0      0        2 
  22  chr22_16772195     ZHar    G    C        0      0        2 
  22  chr22_16772195   Sample    G    C        0      0        2 
  22  chr22_16784517     AAsi    G    A        0      0        2 
  22  chr22_16784517     AKia    G    A        0      0        2 
  22  chr22_16784517     AOna    G    A        0      0        2 
  22  chr22_16784517     ASom    G    A        0      0        2 
  22  chr22_16784517     HCab    G    A        1      2        2 
  22  chr22_16784517     HPrz    G    A        1      2        2 
  22  chr22_16784517     ZBoe    G    A        0      0        2 
  22  chr22_16784517     ZGre    G    A        0      0        2 
  22  chr22_16784517     ZHar    G    A        0      0        2 
  22  chr22_16784517   Sample    G    A        1      2        2 
  22  chr22_16789526     AAsi    A    G        0      0        2 
  22  chr22_16789526     AKia    A    G        0      0        2 
  22  chr22_16789526     AOna    A    G        0      0        2 
  22  chr22_16789526     ASom    A    G        0      0        2 
  22  chr22_16789526     HCab    A    G        1      2        2 
  22  chr22_16789526     HPrz    A    G        1      2        2 
  22  chr22_16789526     ZBoe    A    G        0      0        2 
  22  chr22_16789526     ZGre    A    G        0      0        2 
  22  chr22_16789526     ZHar    A    G        0      0        2 
  22  chr22_16789526   Sample    A    G        1      2        2 
  22  chr22_16799160     AAsi    G    A        0      0        2 
  22  chr22_16799160     AKia    G    A        0      0        2 
  22  chr22_16799160     AOna    G    A        0      0        2 
  22  chr22_16799160     ASom    G    A        0      0        2 
  22  chr22_16799160     HCab    G    A        0      0        2 
  22  chr22_16799160     HPrz    G    A        0      0        2 
  22  chr22_16799160     ZBoe    G    A        0      0        2 
  22  chr22_16799160     ZGre    G    A        0      0        2 
  22  chr22_16799160     ZHar    G    A      0.5      1        2 
  22  chr22_16799160   Sample    G    A        0      0        2 
  22  chr22_16799692     AAsi    A    G        0      0        2 
  22  chr22_16799692     AKia    A    G        0      0        2 
  22  chr22_16799692     AOna    A    G        0      0        2 
  22  chr22_16799692     ASom    A    G        0      0        2 
  22  chr22_16799692     HCab    A    G        0      0        2 
  22  chr22_16799692     HPrz    A    G        0      0        2 
  22  chr22_16799692     ZBoe    A    G      0.5      1        2 
  22  chr22_16799692     ZGre    A    G        0      0        2 
  22  chr22_16799692     ZHar    A    G        0      0        2 
  22  chr22_16799692   Sample    A    G        0      0        2 
  22  chr22_16803483     AAsi    T    C        0      0        2 
  22  chr22_16803483     AKia    T    C        0      0        2 
  22  chr22_16803483     AOna    T    C        0      0        2 
  22  chr22_16803483     ASom    T    C        0      0        2 
  22  chr22_16803483     HCab    T    C        1      2        2 
  22  chr22_16803483     HPrz    T    C      0.5      1        2 
  22  chr22_16803483     ZBoe    T    C        0      0        2 
  22  chr22_16803483     ZGre    T    C        0      0        2 
  22  chr22_16803483     ZHar    T    C        0      0        2 
  22  chr22_16803483   Sample    T    C        1      2        2 
  22  chr22_16826025     AAsi    C    G        0      0        2 
  22  chr22_16826025     AKia    C    G        0      0        2 
  22  chr22_16826025     AOna    C    G        0      0        2 
  22  chr22_16826025     ASom    C    G        0      0        2 
  22  chr22_16826025     HCab    C    G        0      0        2 
  22  chr22_16826025     HPrz    C    G        0      0        2 
  22  chr22_16826025     ZBoe    C    G        1      2        2 
  22  chr22_16826025     ZGre    C    G        0      0        2 
  22  chr22_16826025     ZHar    C    G        0      0        2 
  22  chr22_16826025   Sample    C    G        0      0        2 
  22  chr22_16829263     AAsi    G    T        0      0        2 
  22  chr22_16829263     AKia    G    T        0      0        2 
  22  chr22_16829263     AOna    G    T        0      0        2 
  22  chr22_16829263     ASom    G    T        0      0        2 
  22  chr22_16829263     HCab    G    T        1      2        2 
  22  chr22_16829263     HPrz    G    T        1      2        2 
  22  chr22_16829263     ZBoe    G    T        0      0        2 
  22  chr22_16829263     ZGre    G    T        0      0        2 
  22  chr22_16829263     ZHar    G    T        0      0        2 
  22  chr22_16829263   Sample    G    T        1      2        2 
  22  chr22_16832001     AAsi    C    T        0      0        2 
  22  chr22_16832001     AKia    C    T      0.5      1        2 
  22  chr22_16832001     AOna    C    T        0      0        2 
  22  chr22_16832001     ASom    C    T        0      0        2 
  22  chr22_16832001     HCab    C    T        0      0        2 
  22  chr22_16832001     HPrz    C    T        0      0        2 
  22  chr22_16832001     ZBoe    C    T        0      0        2 
  22  chr22_16832001     ZGre    C    T        0      0        2 
  22  chr22_16832001     ZHar    C    T        0      0        2 
  22  chr22_16832001   Sample    C    T        0      0        2 
  22  chr22_16832770     AAsi    G    A        0      0        2 
  22  chr22_16832770     AKia    G    A        0      0        2 
  22  chr22_16832770     AOna    G    A        0      0        2 
  22  chr22_16832770     ASom    G    A        0      0        2 
  22  chr22_16832770     HCab    G    A        1      2        2 
  22  chr22_16832770     HPrz    G    A        1      2        2 
  22  chr22_16832770     ZBoe    G    A        0      0        2 
  22  chr22_16832770     ZGre    G    A        0      0        2 
  22  chr22_16832770     ZHar    G    A        0      0        2 
  22  chr22_16832770   Sample    G    A        1      2        2 
  22  chr22_16841751     AAsi    T    C        0      0        2 
  22  chr22_16841751     AKia    T    C        0      0        2 
  22  chr22_16841751     AOna    T    C        0      0        2 
  22  chr22_16841751     ASom    T    C        0      0        2 
  22  chr22_16841751     HCab    T    C        1      2        2 
  22  chr22_16841751     HPrz    T    C        1      2        2 
  22  chr22_16841751     ZBoe    T    C        0      0        2 
  22  chr22_16841751     ZGre    T    C        0      0        2 
  22  chr22_16841751     ZHar    T    C        0      0        2 
  22  chr22_16841751   Sample    T    C        1      2        2 
  22  chr22_16851316     AAsi    A    G        0      0        2 
  22  chr22_16851316     AKia    A    G        0      0        2 
  22  chr22_16851316     AOna    A    G        0      0        2 
  22  chr22_16851316     ASom    A    G        0      0        2 
  22  chr22_16851316     HCab    A    G        0      0        2 
  22  chr22_16851316     HPrz    A    G        0      0        2 
  22  chr22_16851316     ZBoe    A    G        0      0        2 
  22  chr22_16851316     ZGre    A    G      0.5      1        2 
  22  chr22_16851316     ZHar    A    G        0      0        2 
  22  chr22_16851316   Sample    A    G        0      0        2 
  22  chr22_16852926     AAsi    G    A        0      0        2 
  22  chr22_16852926     AKia    G    A        0      0        2 
  22  chr22_16852926     AOna    G    A        0      0        2 
  22  chr22_16852926     ASom    G    A        0      0        2 
  22  chr22_16852926     HCab    G    A        0      0        2 
  22  chr22_16852926     HPrz    G    A        0      0        2 
  22  chr22_16852926     ZBoe    G    A        0      0        2 
  22  chr22_16852926     ZGre    G    A        0      0        2 
  22  chr22_16852926     ZHar    G    A        1      2        2 
  22  chr22_16852926   Sample    G    A        0      0        2 
  22  chr22_16860514     AAsi    C    T        0      0        2 
  22  chr22_16860514     AKia    C    T        0      0        2 
  22  chr22_16860514     AOna    C    T        0      0        2 
  22  chr22_16860514     ASom    C    T        0      0        2 
  22  chr22_16860514     HCab    C    T        0      0        2 
  22  chr22_16860514     HPrz    C    T        0      0        2 
  22  chr22_16860514     ZBoe    C    T        0      0        2 
  22  chr22_16860514     ZGre    C    T      0.5      1        2 
  22  chr22_16860514     ZHar    C    T        0      0        2 
  22  chr22_16860514   Sample    C    T        0      0        2 
  22  chr22_16861232     AAsi    T    A        0      0        2 
  22  chr22_16861232     AKia    T    A        0      0        2 
  22  chr22_16861232     AOna    T    A        0      0        2 
  22  chr22_16861232     ASom    T    A        0      0        2 
  22  chr22_16861232     HCab    T    A      0.5      1        2 
  22  chr22_16861232     HPrz    T    A        0      0        2 
  22  chr22_16861232     ZBoe    T    A        0      0        2 
  22  chr22_16861232     ZGre    T    A        0      0        2 
  22  chr22_16861232     ZHar    T    A        0      0        2 
  22  chr22_16861232   Sample    T    A        0      0        2 
  22  chr22_16863183     AAsi    T    C        0      0        2 
  22  chr22_16863183     AKia    T    C        0      0        2 
  22  chr22_16863183     AOna    T    C        0      0        2 
  22  chr22_16863183     ASom    T    C        0      0        2 
  22  chr22_16863183     HCab    T    C        1      2        2 
  22  chr22_16863183     HPrz    T    C        1      2        2 
  22  chr22_16863183     ZBoe    T    C        0      0        2 
  22  chr22_16863183     ZGre    T    C        0      0        2 
  22  chr22_16863183     ZHar    T    C        0      0        2 
  22  chr22_16863183   Sample    T    C        1      2        2 
  22  chr22_16869014     AAsi    C    T        0      0        2 
  22  chr22_16869014     AKia    C    T        0      0        2 
  22  chr22_16869014     AOna    C    T        0      0        2 
  22  chr22_16869014     ASom    C    T        0      0        2 
  22  chr22_16869014     HCab    C    T        0      0        2 
  22  chr22_16869014     HPrz    C    T        0      0        2 
  22  chr22_16869014     ZBoe    C    T        0      0        2 
  22  chr22_16869014     ZGre    C    T      0.5      1        2 
  22  chr22_16869014     ZHar    C    T        0      0        2 
  22  chr22_16869014   Sample    C    T        0      0        2 
  22  chr22_16871805     AAsi    A    G        0      0        2 
  22  chr22_16871805     AKia    A    G        0      0        2 
  22  chr22_16871805     AOna    A    G        0      0        2 
  22  chr22_16871805     ASom    A    G        0      0        2 
  22  chr22_16871805     HCab    A    G        0      0        2 
  22  chr22_16871805     HPrz    A    G        0      0        2 
  22  chr22_16871805     ZBoe    A    G        0      0        2 
  22  chr22_16871805     ZGre    A    G      0.5      1        2 
  22  chr22_16871805     ZHar    A    G        0      0        2 
  22  chr22_16871805   Sample    A    G        0      0        2 
  22  chr22_16878599     AAsi    T    G        0      0        2 
  22  chr22_16878599     AKia    T    G        0      0        2 
  22  chr22_16878599     AOna    T    G        0      0        2 
  22  chr22_16878599     ASom    T    G        0      0        2 
  22  chr22_16878599     HCab    T    G        0      0        2 
  22  chr22_16878599     HPrz    T    G        0      0        2 
  22  chr22_16878599     ZBoe    T    G      0.5      1        2 
  22  chr22_16878599     ZGre    T    G        0      0        2 
  22  chr22_16878599     ZHar    T    G        0      0        2 
  22  chr22_16878599   Sample    T    G        0      0        2 
  22  chr22_16885811     AAsi    A    G        1      2        2 
  22  chr22_16885811     AKia    A    G        0      0        2 
  22  chr22_16885811     AOna    A    G        0      0        2 
  22  chr22_16885811     ASom    A    G        1      2        2 
  22  chr22_16885811     HCab    A    G        0      0        2 
  22  chr22_16885811     HPrz    A    G        0      0        2 
  22  chr22_16885811     ZBoe    A    G        0      0        2 
  22  chr22_16885811     ZGre    A    G        0      0        2 
  22  chr22_16885811     ZHar    A    G        0      0        2 
  22  chr22_16885811   Sample    A    G        0      0        2 
  22  chr22_16886831     AAsi    T    G        0      0        2 
  22  chr22_16886831     AKia    T    G        0      0        2 
  22  chr22_16886831     AOna    T    G        0      0        2 
  22  chr22_16886831     ASom    T    G        0      0        2 
  22  chr22_16886831     HCab    T    G        1      2        2 
  22  chr22_16886831     HPrz    T    G        1      2        2 
  22  chr22_16886831     ZBoe    T    G        0      0        2 
  22  chr22_16886831     ZGre    T    G        0      0        2 
  22  chr22_16886831     ZHar    T    G        0      0        2 
  22  chr22_16886831   Sample    T    G        1      2        2 
  22  chr22_16898301     AAsi    G    T        0      0        2 
  22  chr22_16898301     AKia    G    T        0      0        2 
  22  chr22_16898301     AOna    G    T        0      0        2 
  22  chr22_16898301     ASom    G    T        0      0        2 
  22  chr22_16898301     HCab    G    T      0.5      1        2 
  22  chr22_16898301     HPrz    G    T        0      0        2 
  22  chr22_16898301     ZBoe    G    T        0      0        2 
  22  chr22_16898301     ZGre    G    T        0      0        2 
  22  chr22_16898301     ZHar    G    T        0      0        2 
  22  chr22_16898301   Sample    G    T        1      2        2 
  22  chr22_16901857     AAsi    T    C        0      0        2 
  22  chr22_16901857     AKia    T    C        1      2        2 
  22  chr22_16901857     AOna    T    C        0      0        2 
  22  chr22_16901857     ASom    T    C        0      0        2 
  22  chr22_16901857     HCab    T    C        0      0        2 
  22  chr22_16901857     HPrz    T    C        0      0        2 
  22  chr22_16901857     ZBoe    T    C        0      0        2 
  22  chr22_16901857     ZGre    T    C        0      0        2 
  22  chr22_16901857     ZHar    T    C        0      0        2 
  22  chr22_16901857   Sample    T    C        0      0        2 
  22  chr22_16907602     AAsi    G    C        0      0        2 
  22  chr22_16907602     AKia    G    C        0      0        2 
  22  chr22_16907602     AOna    G    C        0      0        2 
  22  chr22_16907602     ASom    G    C        0      0        2 
  22  chr22_16907602     HCab    G    C        1      2        2 
  22  chr22_16907602     HPrz    G    C        1      2        2 
  22  chr22_16907602     ZBoe    G    C        0      0        2 
  22  chr22_16907602     ZGre    G    C        0      0        2 
  22  chr22_16907602     ZHar    G    C        0      0        2 
  22  chr22_16907602   Sample    G    C        1      2        2 
  22  chr22_16912647     AAsi    T    C        1      2        2 
  22  chr22_16912647     AKia    T    C        0      0        2 
  22  chr22_16912647     AOna    T    C        0      0        2 
  22  chr22_16912647     ASom    T    C        1      2        2 
  22  chr22_16912647     HCab    T    C        0      0        2 
  22  chr22_16912647     HPrz    T    C        0      0        2 
  22  chr22_16912647     ZBoe    T    C        0      0        2 
  22  chr22_16912647     ZGre    T    C        0      0        2 
  22  chr22_16912647     ZHar    T    C        0      0        2 
  22  chr22_16912647   Sample    T    C        0      0        2 
  22  chr22_16916653     AAsi    C    T        0      0        2 
  22  chr22_16916653     AKia    C    T        0      0        2 
  22  chr22_16916653     AOna    C    T        0      0        2 
  22  chr22_16916653     ASom    C    T        0      0        2 
  22  chr22_16916653     HCab    C    T        0      0        2 
  22  chr22_16916653     HPrz    C    T        0      0        2 
  22  chr22_16916653     ZBoe    C    T        0      0        2 
  22  chr22_16916653     ZGre    C    T        0      0        2 
  22  chr22_16916653     ZHar    C    T      0.5      1        2 
  22  chr22_16916653   Sample    C    T        0      0        2 
  22  chr22_16918832     AAsi    A    G        0      0        2 
  22  chr22_16918832     AKia    A    G        0      0        2 
  22  chr22_16918832     AOna    A    G        0      0        2 
  22  chr22_16918832     ASom    A    G        0      0        2 
  22  chr22_16918832     HCab    A    G        0      0        2 
  22  chr22_16918832     HPrz    A    G        0      0        2 
  22  chr22_16918832     ZBoe    A    G        0      0        2 
  22  chr22_16918832     ZGre    A    G        1      2        2 
  22  chr22_16918832     ZHar    A    G        0      0        2 
  22  chr22_16918832   Sample    A    G        0      0        2 
  22  chr22_16919010     AAsi    A    T        0      0        2 
  22  chr22_16919010     AKia    A    T        0      0        2 
  22  chr22_16919010     AOna    A    T        0      0        2 
  22  chr22_16919010     ASom    A    T        0      0        2 
  22  chr22_16919010     HCab    A    T        1      2        2 
  22  chr22_16919010     HPrz    A    T        1      2        2 
  22  chr22_16919010     ZBoe    A    T        0      0        2 
  22  chr22_16919010     ZGre    A    T        0      0        2 
  22  chr22_16919010     ZHar    A    T        0      0        2 
  22  chr22_16919010   Sample    A    T        1      2        2 
  22  chr22_16934631     AAsi    T    C        0      0        2 
  22  chr22_16934631     AKia    T    C        0      0        2 
  22  chr22_16934631     AOna    T    C        0      0        2 
  22  chr22_16934631     ASom    T    C        0      0        2 
  22  chr22_16934631     HCab    T    C        1      2        2 
  22  chr22_16934631     HPrz    T    C        1      2        2 
  22  chr22_16934631     ZBoe    T    C        0      0        2 
  22  chr22_16934631     ZGre    T    C        0      0        2 
  22  chr22_16934631     ZHar    T    C        0      0        2 
  22  chr22_16934631   Sample    T    C        1      2        2 
  22  chr22_16938019     AAsi    T    A        0      0        2 
  22  chr22_16938019     AKia    T    A        0      0        2 
  22  chr22_16938019     AOna    T    A        0      0        2 
  22  chr22_16938019     ASom    T    A        0      0        2 
  22  chr22_16938019     HCab    T    A        1      2        2 
  22  chr22_16938019     HPrz    T    A        1      2        2 
  22  chr22_16938019     ZBoe    T    A        0      0        2 
  22  chr22_16938019     ZGre    T    A        0      0        2 
  22  chr22_16938019     ZHar    T    A        0      0        2 
  22  chr22_16938019   Sample    T    A        1      2        2 
  22  chr22_16943590     AAsi    A    G        0      0        2 
  22  chr22_16943590     AKia    A    G        0      0        2 
  22  chr22_16943590     AOna    A    G        0      0        2 
  22  chr22_16943590     ASom    A    G        0      0        2 
  22  chr22_16943590     HCab    A    G        1      2        2 
  22  chr22_16943590     HPrz    A    G        1      2        2 
  22  chr22_16943590     ZBoe    A    G        0      0        2 
  22  chr22_16943590     ZGre    A    G        0      0        2 
  22  chr22_16943590     ZHar    A    G        0      0        2 
  22  chr22_16943590   Sample    A    G        1      2        2 
  22  chr22_16944409     AAsi    C    G        0      0        2 
  22  chr22_16944409     AKia    C    G        0      0        2 
  22  chr22_16944409     AOna    C    G        0      0        2 
  22  chr22_16944409     ASom    C    G        0      0        2 
  22  chr22_16944409     HCab    C    G        1      2        2 
  22  chr22_16944409     HPrz    C    G        1      2        2 
  22  chr22_16944409     ZBoe    C    G        0      0        2 
  22  chr22_16944409     ZGre    C    G        0      0        2 
  22  chr22_16944409     ZHar    C    G        0      0        2 
  22  chr22_16944409   Sample    C    G        1      2        2 
  22  chr22_16944891     AAsi    A    G        0      0        2 
  22  chr22_16944891     AKia    A    G        0      0        2 
  22  chr22_16944891     AOna    A    G        0      0        2 
  22  chr22_16944891     ASom    A    G        0      0        2 
  22  chr22_16944891     HCab    A    G        1      2        2 
  22  chr22_16944891     HPrz    A    G        1      2        2 
  22  chr22_16944891     ZBoe    A    G        0      0        2 
  22  chr22_16944891     ZGre    A    G        0      0        2 
  22  chr22_16944891     ZHar    A    G        0      0        2 
  22  chr22_16944891   Sample    A    G        1      2        2 
  22  chr22_16967015     AAsi    C    G        0      0        2 
  22  chr22_16967015     AKia    C    G        0      0        2 
  22  chr22_16967015     AOna    C    G        0      0        2 
  22  chr22_16967015     ASom    C    G        0      0        2 
  22  chr22_16967015     HCab    C    G        1      2        2 
  22  chr22_16967015     HPrz    C    G        1      2        2 
  22  chr22_16967015     ZBoe    C    G        0      0        2 
  22  chr22_16967015     ZGre    C    G        0      0        2 
  22  chr22_16967015     ZHar    C    G        0      0        2 
  22  chr22_16967015   Sample    C    G        1      2        2 
  22  chr22_16971180     AAsi    G    A        0      0        2 
  22  chr22_16971180     AKia    G    A        0      0        2 
  22  chr22_16971180     AOna    G    A        0      0        2 
  22  chr22_16971180     ASom    G    A        0      0        2 
  22  chr22_16971180     HCab    G    A        1      2        2 
  22  chr22_16971180     HPrz    G    A        1      2        2 
  22  chr22_16971180     ZBoe    G    A        0      0        2 
  22  chr22_16971180     ZGre    G    A        0      0        2 
  22  chr22_16971180     ZHar    G    A        0      0        2 
  22  chr22_16971180   Sample    G    A        1      2        2 
  22  chr22_16971302     AAsi    C    T        0      0        2 
  22  chr22_16971302     AKia    C    T        0      0        2 
  22  chr22_16971302     AOna    C    T        0      0        2 
  22  chr22_16971302     ASom    C    T        0      0        2 
  22  chr22_16971302     HCab    C    T        1      2        2 
  22  chr22_16971302     HPrz    C    T        1      2        2 
  22  chr22_16971302     ZBoe    C    T        0      0        2 
  22  chr22_16971302     ZGre    C    T        0      0        2 
  22  chr22_16971302     ZHar    C    T        0      0        2 
  22  chr22_16971302   Sample    C    T        1      2        2 
  22  chr22_16975027     AAsi    T    C        0      0        2 
  22  chr22_16975027     AKia    T    C        0      0        2 
  22  chr22_16975027     AOna    T    C        0      0        2 
  22  chr22_16975027     ASom    T    C        0      0        2 
  22  chr22_16975027     HCab    T    C        1      2        2 
  22  chr22_16975027     HPrz    T    C        1      2        2 
  22  chr22_16975027     ZBoe    T    C        0      0        2 
  22  chr22_16975027     ZGre    T    C        0      0        2 
  22  chr22_16975027     ZHar    T    C        0      0        2 
  22  chr22_16975027   Sample    T    C        1      2        2 
  22  chr22_16975140     AAsi    C    T      0.5      1        2 
  22  chr22_16975140     AKia    C    T        0      0        2 
  22  chr22_16975140     AOna    C    T        0      0        2 
  22  chr22_16975140     ASom    C    T        0      0        2 
  22  chr22_16975140     HCab    C    T        0      0        2 
  22  chr22_16975140     HPrz    C    T        0      0        2 
  22  chr22_16975140     ZBoe    C    T        0      0        2 
  22  chr22_16975140     ZGre    C    T        0      0        2 
  22  chr22_16975140     ZHar    C    T        0      0        2 
  22  chr22_16975140   Sample    C    T        0      0        2 
  22  chr22_16975256     AAsi    T    C        0      0        2 
  22  chr22_16975256     AKia    T    C        0      0        2 
  22  chr22_16975256     AOna    T    C        0      0        2 
  22  chr22_16975256     ASom    T    C        0      0        2 
  22  chr22_16975256     HCab    T    C        1      2        2 
  22  chr22_16975256     HPrz    T    C        1      2        2 
  22  chr22_16975256     ZBoe    T    C        0      0        2 
  22  chr22_16975256     ZGre    T    C        0      0        2 
  22  chr22_16975256     ZHar    T    C        0      0        2 
  22  chr22_16975256   Sample    T    C        1      2        2 
  22  chr22_16977227     AAsi    A    G        0      0        2 
  22  chr22_16977227     AKia    A    G        0      0        2 
  22  chr22_16977227     AOna    A    G        0      0        2 
  22  chr22_16977227     ASom    A    G        0      0        2 
  22  chr22_16977227     HCab    A    G        1      2        2 
  22  chr22_16977227     HPrz    A    G        1      2        2 
  22  chr22_16977227     ZBoe    A    G        0      0        2 
  22  chr22_16977227     ZGre    A    G        0      0        2 
  22  chr22_16977227     ZHar    A    G        0      0        2 
  22  chr22_16977227   Sample    A    G        1      2        2 
  22  chr22_16978353     AAsi    C    G        0      0        2 
  22  chr22_16978353     AKia    C    G        0      0        2 
  22  chr22_16978353     AOna    C    G        0      0        2 
  22  chr22_16978353     ASom    C    G        0      0        2 
  22  chr22_16978353     HCab    C    G        0      0        2 
  22  chr22_16978353     HPrz    C    G        0      0        2 
  22  chr22_16978353     ZBoe    C    G        0      0        2 
  22  chr22_16978353     ZGre    C    G        0      0        2 
  22  chr22_16978353     ZHar    C    G      0.5      1        2 
  22  chr22_16978353   Sample    C    G        0      0        2 
  22  chr22_16979163     AAsi    C    T        0      0        2 
  22  chr22_16979163     AKia    C    T        0      0        2 
  22  chr22_16979163     AOna    C    T        0      0        2 
  22  chr22_16979163     ASom    C    T        0      0        2 
  22  chr22_16979163     HCab    C    T      0.5      1        2 
  22  chr22_16979163     HPrz    C    T        0      0        2 
  22  chr22_16979163     ZBoe    C    T        0      0        2 
  22  chr22_16979163     ZGre    C    T        0      0        2 
  22  chr22_16979163     ZHar    C    T        0      0        2 
  22  chr22_16979163   Sample    C    T        1      2        2 
  22  chr22_16998183     AAsi    A    G        0      0        2 
  22  chr22_16998183     AKia    A    G        0      0        2 
  22  chr22_16998183     AOna    A    G        0      0        2 
  22  chr22_16998183     ASom    A    G        0      0        2 
  22  chr22_16998183     HCab    A    G        1      2        2 
  22  chr22_16998183     HPrz    A    G        1      2        2 
  22  chr22_16998183     ZBoe    A    G        0      0        2 
  22  chr22_16998183     ZGre    A    G        0      0        2 
  22  chr22_16998183     ZHar    A    G        0      0        2 
  22  chr22_16998183   Sample    A    G        1      2        2 
  22  chr22_17019447     AAsi    A    G        0      0        2 
  22  chr22_17019447     AKia    A    G        0      0        2 
  22  chr22_17019447     AOna    A    G        0      0        2 
  22  chr22_17019447     ASom    A    G        0      0        2 
  22  chr22_17019447     HCab    A    G        0      0        2 
  22  chr22_17019447     HPrz    A    G        0      0        2 
  22  chr22_17019447     ZBoe    A    G      0.5      1        2 
  22  chr22_17019447     ZGre    A    G        0      0        2 
  22  chr22_17019447     ZHar    A    G        0      0        2 
  22  chr22_17019447   Sample    A    G        0      0        2 
  22  chr22_17021146     AAsi    A    G        0      0        2 
  22  chr22_17021146     AKia    A    G        0      0        2 
  22  chr22_17021146     AOna    A    G        0      0        2 
  22  chr22_17021146     ASom    A    G        0      0        2 
  22  chr22_17021146     HCab    A    G        0      0        2 
  22  chr22_17021146     HPrz    A    G        0      0        2 
  22  chr22_17021146     ZBoe    A    G      0.5      1        2 
  22  chr22_17021146     ZGre    A    G        0      0        2 
  22  chr22_17021146     ZHar    A    G        0      0        2 
  22  chr22_17021146   Sample    A    G        0      0        2 
  22  chr22_17026090     AAsi    G    T        0      0        2 
  22  chr22_17026090     AKia    G    T        0      0        2 
  22  chr22_17026090     AOna    G    T        0      0        2 
  22  chr22_17026090     ASom    G    T        0      0        2 
  22  chr22_17026090     HCab    G    T        1      2        2 
  22  chr22_17026090     HPrz    G    T        1      2        2 
  22  chr22_17026090     ZBoe    G    T        0      0        2 
  22  chr22_17026090     ZGre    G    T        0      0        2 
  22  chr22_17026090     ZHar    G    T        0      0        2 
  22  chr22_17026090   Sample    G    T        1      2        2 
  22  chr22_17026285     AAsi    A    G        0      0        2 
  22  chr22_17026285     AKia    A    G        0      0        2 
  22  chr22_17026285     AOna    A    G        0      0        2 
  22  chr22_17026285     ASom    A    G        0      0        2 
  22  chr22_17026285     HCab    A    G        1      2        2 
  22  chr22_17026285     HPrz    A    G        1      2        2 
  22  chr22_17026285     ZBoe    A    G        0      0        2 
  22  chr22_17026285     ZGre    A    G        0      0        2 
  22  chr22_17026285     ZHar    A    G        0      0        2 
  22  chr22_17026285   Sample    A    G        1      2        2 
  22  chr22_17031650     AAsi    T    C        0      0        2 
  22  chr22_17031650     AKia    T    C        0      0        2 
  22  chr22_17031650     AOna    T    C        0      0        2 
  22  chr22_17031650     ASom    T    C        0      0        2 
  22  chr22_17031650     HCab    T    C        0      0        2 
  22  chr22_17031650     HPrz    T    C        0      0        2 
  22  chr22_17031650     ZBoe    T    C      0.5      1        2 
  22  chr22_17031650     ZGre    T    C        0      0        2 
  22  chr22_17031650     ZHar    T    C        0      0        2 
  22  chr22_17031650   Sample    T    C        0      0        2 
  22  chr22_17035476     AAsi    A    G        0      0        2 
  22  chr22_17035476     AKia    A    G        1      2        2 
  22  chr22_17035476     AOna    A    G      0.5      1        2 
  22  chr22_17035476     ASom    A    G        0      0        2 
  22  chr22_17035476     HCab    A    G        0      0        2 
  22  chr22_17035476     HPrz    A    G        0      0        2 
  22  chr22_17035476     ZBoe    A    G        0      0        2 
  22  chr22_17035476     ZGre    A    G        0      0        2 
  22  chr22_17035476     ZHar    A    G        0      0        2 
  22  chr22_17035476   Sample    A    G        0      0        2 
  22  chr22_17039592     AAsi    T    G        0      0        2 
  22  chr22_17039592     AKia    T    G        0      0        2 
  22  chr22_17039592     AOna    T    G        0      0        2 
  22  chr22_17039592     ASom    T    G        0      0        2 
  22  chr22_17039592     HCab    T    G        0      0        2 
  22  chr22_17039592     HPrz    T    G        0      0        2 
  22  chr22_17039592     ZBoe    T    G      0.5      1        2 
  22  chr22_17039592     ZGre    T    G        0      0        2 
  22  chr22_17039592     ZHar    T    G        0      0        2 
  22  chr22_17039592   Sample    T    G        0      0        2 
  22  chr22_17051453     AAsi    A    G        0      0        2 
  22  chr22_17051453     AKia    A    G        0      0        2 
  22  chr22_17051453     AOna    A    G        0      0        2 
  22  chr22_17051453     ASom    A    G        0      0        2 
  22  chr22_17051453     HCab    A    G        0      0        2 
  22  chr22_17051453     HPrz    A    G      0.5      1        2 
  22  chr22_17051453     ZBoe    A    G        0      0        2 
  22  chr22_17051453     ZGre    A    G        0      0        2 
  22  chr22_17051453     ZHar    A    G        0      0        2 
  22  chr22_17051453   Sample    A    G        0      0        2 
  22  chr22_17052224     AAsi    G    T        0      0        2 
  22  chr22_17052224     AKia    G    T        0      0        2 
  22  chr22_17052224     AOna    G    T        0      0        2 
  22  chr22_17052224     ASom    G    T        0      0        2 
  22  chr22_17052224     HCab    G    T        1      2        2 
  22  chr22_17052224     HPrz    G    T        1      2        2 
  22  chr22_17052224     ZBoe    G    T        0      0        2 
  22  chr22_17052224     ZGre    G    T        0      0        2 
  22  chr22_17052224     ZHar    G    T        0      0        2 
  22  chr22_17052224   Sample    G    T        1      2        2 
  22  chr22_17055828     AAsi    A    G        0      0        2 
  22  chr22_17055828     AKia    A    G        0      0        2 
  22  chr22_17055828     AOna    A    G      0.5      1        2 
  22  chr22_17055828     ASom    A    G        0      0        2 
  22  chr22_17055828     HCab    A    G        0      0        2 
  22  chr22_17055828     HPrz    A    G        0      0        2 
  22  chr22_17055828     ZBoe    A    G        0      0        2 
  22  chr22_17055828     ZGre    A    G        0      0        2 
  22  chr22_17055828     ZHar    A    G        0      0        2 
  22  chr22_17055828   Sample    A    G        0      0        2 
  22  chr22_17057161     AAsi    T    A        0      0        2 
  22  chr22_17057161     AKia    T    A        1      2        2 
  22  chr22_17057161     AOna    T    A      0.5      1        2 
  22  chr22_17057161     ASom    T    A        0      0        2 
  22  chr22_17057161     HCab    T    A        0      0        2 
  22  chr22_17057161     HPrz    T    A        0      0        2 
  22  chr22_17057161     ZBoe    T    A        0      0        2 
  22  chr22_17057161     ZGre    T    A        0      0        2 
  22  chr22_17057161     ZHar    T    A        0      0        2 
  22  chr22_17057161   Sample    T    A        0      0        2 
  22  chr22_17057395     AAsi    C    G      0.5      1        2 
  22  chr22_17057395     AKia    C    G        0      0        2 
  22  chr22_17057395     AOna    C    G        0      0        2 
  22  chr22_17057395     ASom    C    G        0      0        2 
  22  chr22_17057395     HCab    C    G        0      0        2 
  22  chr22_17057395     HPrz    C    G        0      0        2 
  22  chr22_17057395     ZBoe    C    G        0      0        2 
  22  chr22_17057395     ZGre    C    G        0      0        2 
  22  chr22_17057395     ZHar    C    G        0      0        2 
  22  chr22_17057395   Sample    C    G        0      0        2 
  22  chr22_17060761     AAsi    T    C        0      0        2 
  22  chr22_17060761     AKia    T    C        0      0        2 
  22  chr22_17060761     AOna    T    C        0      0        2 
  22  chr22_17060761     ASom    T    C        0      0        2 
  22  chr22_17060761     HCab    T    C        1      2        2 
  22  chr22_17060761     HPrz    T    C        1      2        2 
  22  chr22_17060761     ZBoe    T    C        0      0        2 
  22  chr22_17060761     ZGre    T    C        0      0        2 
  22  chr22_17060761     ZHar    T    C        0      0        2 
  22  chr22_17060761   Sample    T    C        1      2        2 
  22  chr22_17065498     AAsi    T    C        0      0        2 
  22  chr22_17065498     AKia    T    C        0      0        2 
  22  chr22_17065498     AOna    T    C        0      0        2 
  22  chr22_17065498     ASom    T    C        0      0        2 
  22  chr22_17065498     HCab    T    C        0      0        2 
  22  chr22_17065498     HPrz    T    C        0      0        2 
  22  chr22_17065498     ZBoe    T    C      0.5      1        2 
  22  chr22_17065498     ZGre    T    C        0      0        2 
  22  chr22_17065498     ZHar    T    C        0      0        2 
  22  chr22_17065498   Sample    T    C        1      2        2 
  22  chr22_17068511     AAsi    A    G        0      0        2 
  22  chr22_17068511     AKia    A    G        0      0        2 
  22  chr22_17068511     AOna    A    G        0      0        2 
  22  chr22_17068511     ASom    A    G        0      0        2 
  22  chr22_17068511     HCab    A    G        1      2        2 
  22  chr22_17068511     HPrz    A    G        1      2        2 
  22  chr22_17068511     ZBoe    A    G        0      0        2 
  22  chr22_17068511     ZGre    A    G        0      0        2 
  22  chr22_17068511     ZHar    A    G        0      0        2 
  22  chr22_17068511   Sample    A    G        1      2        2 
  22  chr22_17070561     AAsi    C    T        0      0        2 
  22  chr22_17070561     AKia    C    T        0      0        2 
  22  chr22_17070561     AOna    C    T        0      0        2 
  22  chr22_17070561     ASom    C    T        0      0        2 
  22  chr22_17070561     HCab    C    T        0      0        2 
  22  chr22_17070561     HPrz    C    T        0      0        2 
  22  chr22_17070561     ZBoe    C    T      0.5      1        2 
  22  chr22_17070561     ZGre    C    T        0      0        2 
  22  chr22_17070561     ZHar    C    T        0      0        2 
  22  chr22_17070561   Sample    C    T        0      0        2 
  22  chr22_17075135     AAsi    A    T        0      0        2 
  22  chr22_17075135     AKia    A    T        0      0        2 
  22  chr22_17075135     AOna    A    T        0      0        2 
  22  chr22_17075135     ASom    A    T        0      0        2 
  22  chr22_17075135     HCab    A    T        0      0        2 
  22  chr22_17075135     HPrz    A    T      0.5      1        2 
  22  chr22_17075135     ZBoe    A    T        0      0        2 
  22  chr22_17075135     ZGre    A    T        0      0        2 
  22  chr22_17075135     ZHar    A    T        0      0        2 
  22  chr22_17075135   Sample    A    T        0      0        2 
  22  chr22_17075346     AAsi    G    A        0      0        2 
  22  chr22_17075346     AKia    G    A      0.5      1        2 
  22  chr22_17075346     AOna    G    A        0      0        2 
  22  chr22_17075346     ASom    G    A        0      0        2 
  22  chr22_17075346     HCab    G    A        0      0        2 
  22  chr22_17075346     HPrz    G    A        0      0        2 
  22  chr22_17075346     ZBoe    G    A        0      0        2 
  22  chr22_17075346     ZGre    G    A        0      0        2 
  22  chr22_17075346     ZHar    G    A        0      0        2 
  22  chr22_17075346   Sample    G    A        0      0        2 
  22  chr22_17075515     AAsi    T    C        0      0        2 
  22  chr22_17075515     AKia    T    C        0      0        2 
  22  chr22_17075515     AOna    T    C        0      0        2 
  22  chr22_17075515     ASom    T    C        0      0        2 
  22  chr22_17075515     HCab    T    C        0      0        2 
  22  chr22_17075515     HPrz    T    C        0      0        2 
  22  chr22_17075515     ZBoe    T    C      0.5      1        2 
  22  chr22_17075515     ZGre    T    C        0      0        2 
  22  chr22_17075515     ZHar    T    C      0.5      1        2 
  22  chr22_17075515   Sample    T    C        0      0        2 
  22  chr22_17076780     AAsi    T    G      0.5      1        2 
  22  chr22_17076780     AKia    T    G        0      0        2 
  22  chr22_17076780     AOna    T    G        0      0        2 
  22  chr22_17076780     ASom    T    G        1      2        2 
  22  chr22_17076780     HCab    T    G        0      0        2 
  22  chr22_17076780     HPrz    T    G        0      0        2 
  22  chr22_17076780     ZBoe    T    G        0      0        2 
  22  chr22_17076780     ZGre    T    G        0      0        2 
  22  chr22_17076780     ZHar    T    G        0      0        2 
  22  chr22_17076780   Sample    T    G        0      0        2 
  22  chr22_17078748     AAsi    A    G        0      0        2 
  22  chr22_17078748     AKia    A    G        0      0        2 
  22  chr22_17078748     AOna    A    G        0      0        2 
  22  chr22_17078748     ASom    A    G        0      0        2 
  22  chr22_17078748     HCab    A    G        1      2        2 
  22  chr22_17078748     HPrz    A    G        1      2        2 
  22  chr22_17078748     ZBoe    A    G        0      0        2 
  22  chr22_17078748     ZGre    A    G        0      0        2 
  22  chr22_17078748     ZHar    A    G        0      0        2 
  22  chr22_17078748   Sample    A    G        1      2        2 
  22  chr22_17091276     AAsi    T    A        0      0        2 
  22  chr22_17091276     AKia    T    A        0      0        2 
  22  chr22_17091276     AOna    T    A      0.5      1        2 
  22  chr22_17091276     ASom    T    A        0      0        2 
  22  chr22_17091276     HCab    T    A        0      0        2 
  22  chr22_17091276     HPrz    T    A        0      0        2 
  22  chr22_17091276     ZBoe    T    A        0      0        2 
  22  chr22_17091276     ZGre    T    A        0      0        2 
  22  chr22_17091276     ZHar    T    A        0      0        2 
  22  chr22_17091276   Sample    T    A        0      0        2 
  22  chr22_17100544     AAsi    C    G        0      0        2 
  22  chr22_17100544     AKia    C    G        0      0        2 
  22  chr22_17100544     AOna    C    G        0      0        2 
  22  chr22_17100544     ASom    C    G        0      0        2 
  22  chr22_17100544     HCab    C    G        1      2        2 
  22  chr22_17100544     HPrz    C    G        1      2        2 
  22  chr22_17100544     ZBoe    C    G        0      0        2 
  22  chr22_17100544     ZGre    C    G        0      0        2 
  22  chr22_17100544     ZHar    C    G        0      0        2 
  22  chr22_17100544   Sample    C    G        1      2        2 
  22  chr22_17100875     AAsi    G    A        0      0        2 
  22  chr22_17100875     AKia    G    A        0      0        2 
  22  chr22_17100875     AOna    G    A        0      0        2 
  22  chr22_17100875     ASom    G    A        0      0        2 
  22  chr22_17100875     HCab    G    A        1      2        2 
  22  chr22_17100875     HPrz    G    A        1      2        2 
  22  chr22_17100875     ZBoe    G    A        0      0        2 
  22  chr22_17100875     ZGre    G    A        0      0        2 
  22  chr22_17100875     ZHar    G    A        0      0        2 
  22  chr22_17100875   Sample    G    A        1      2        2 
  22  chr22_17107086     AAsi    C    T        0      0        2 
  22  chr22_17107086     AKia    C    T        0      0        2 
  22  chr22_17107086     AOna    C    T        0      0        2 
  22  chr22_17107086     ASom    C    T        0      0        2 
  22  chr22_17107086     HCab    C    T        1      2        2 
  22  chr22_17107086     HPrz    C    T        1      2        2 
  22  chr22_17107086     ZBoe    C    T        0      0        2 
  22  chr22_17107086     ZGre    C    T        0      0        2 
  22  chr22_17107086     ZHar    C    T        0      0        2 
  22  chr22_17107086   Sample    C    T        1      2        2 
  22  chr22_17107612     AAsi    A    G        0      0        2 
  22  chr22_17107612     AKia    A    G        0      0        2 
  22  chr22_17107612     AOna    A    G        0      0        2 
  22  chr22_17107612     ASom    A    G        0      0        2 
  22  chr22_17107612     HCab    A    G        0      0        2 
  22  chr22_17107612     HPrz    A    G        0      0        2 
  22  chr22_17107612     ZBoe    A    G        0      0        2 
  22  chr22_17107612     ZGre    A    G        0      0        2 
  22  chr22_17107612     ZHar    A    G      0.5      1        2 
  22  chr22_17107612   Sample    A    G        0      0        2 
  22  chr22_17113129     AAsi    A    C        0      0        2 
  22  chr22_17113129     AKia    A    C        0      0        2 
  22  chr22_17113129     AOna    A    C        0      0        2 
  22  chr22_17113129     ASom    A    C        0      0        2 
  22  chr22_17113129     HCab    A    C        0      0        2 
  22  chr22_17113129     HPrz    A    C        0      0        2 
  22  chr22_17113129     ZBoe    A    C        0      0        2 
  22  chr22_17113129     ZGre    A    C        0      0        2 
  22  chr22_17113129     ZHar    A    C      0.5      1        2 
  22  chr22_17113129   Sample    A    C        0      0        2 
  22  chr22_17115487     AAsi    T    C        0      0        2 
  22  chr22_17115487     AKia    T    C        0      0        2 
  22  chr22_17115487     AOna    T    C      0.5      1        2 
  22  chr22_17115487     ASom    T    C        0      0        2 
  22  chr22_17115487     HCab    T    C        0      0        2 
  22  chr22_17115487     HPrz    T    C        0      0        2 
  22  chr22_17115487     ZBoe    T    C        0      0        2 
  22  chr22_17115487     ZGre    T    C        0      0        2 
  22  chr22_17115487     ZHar    T    C        0      0        2 
  22  chr22_17115487   Sample    T    C        0      0        2 
  22  chr22_17125368     AAsi    C    T        0      0        2 
  22  chr22_17125368     AKia    C    T        0      0        2 
  22  chr22_17125368     AOna    C    T        0      0        2 
  22  chr22_17125368     ASom    C    T        0      0        2 
  22  chr22_17125368     HCab    C    T        0      0        2 
  22  chr22_17125368     HPrz    C    T        0      0        2 
  22  chr22_17125368     ZBoe    C    T      0.5      1        2 
  22  chr22_17125368     ZGre    C    T        0      0        2 
  22  chr22_17125368     ZHar    C    T        0      0        2 
  22  chr22_17125368   Sample    C    T        0      0        2 
  22  chr22_17128422     AAsi    T    C        0      0        2 
  22  chr22_17128422     AKia    T    C      0.5      1        2 
  22  chr22_17128422     AOna    T    C        0      0        2 
  22  chr22_17128422     ASom    T    C        0      0        2 
  22  chr22_17128422     HCab    T    C        0      0        2 
  22  chr22_17128422     HPrz    T    C        0      0        2 
  22  chr22_17128422     ZBoe    T    C        0      0        2 
  22  chr22_17128422     ZGre    T    C        0      0        2 
  22  chr22_17128422     ZHar    T    C        0      0        2 
  22  chr22_17128422   Sample    T    C        0      0        2 
  22  chr22_17132167     AAsi    T    C        0      0        2 
  22  chr22_17132167     AKia    T    C        0      0        2 
  22  chr22_17132167     AOna    T    C      0.5      1        2 
  22  chr22_17132167     ASom    T    C        0      0        2 
  22  chr22_17132167     HCab    T    C        0      0        2 
  22  chr22_17132167     HPrz    T    C        0      0        2 
  22  chr22_17132167     ZBoe    T    C        0      0        2 
  22  chr22_17132167     ZGre    T    C        0      0        2 
  22  chr22_17132167     ZHar    T    C        0      0        2 
  22  chr22_17132167   Sample    T    C        0      0        2 
  22  chr22_17135239     AAsi    C    T        0      0        2 
  22  chr22_17135239     AKia    C    T        0      0        2 
  22  chr22_17135239     AOna    C    T      0.5      1        2 
  22  chr22_17135239     ASom    C    T        0      0        2 
  22  chr22_17135239     HCab    C    T        0      0        2 
  22  chr22_17135239     HPrz    C    T        0      0        2 
  22  chr22_17135239     ZBoe    C    T        0      0        2 
  22  chr22_17135239     ZGre    C    T        0      0        2 
  22  chr22_17135239     ZHar    C    T        0      0        2 
  22  chr22_17135239   Sample    C    T        0      0        2 
  22  chr22_17143745     AAsi    A    G        1      2        2 
  22  chr22_17143745     AKia    A    G        0      0        2 
  22  chr22_17143745     AOna    A    G        0      0        2 
  22  chr22_17143745     ASom    A    G        0      0        2 
  22  chr22_17143745     HCab    A    G        1      2        2 
  22  chr22_17143745     HPrz    A    G        1      2        2 
  22  chr22_17143745     ZBoe    A    G        0      0        2 
  22  chr22_17143745     ZGre    A    G        0      0        2 
  22  chr22_17143745     ZHar    A    G        0      0        2 
  22  chr22_17143745   Sample    A    G        1      2        2 
  22  chr22_17148792     AAsi    T    C        0      0        2 
  22  chr22_17148792     AKia    T    C        0      0        2 
  22  chr22_17148792     AOna    T    C        0      0        2 
  22  chr22_17148792     ASom    T    C        0      0        2 
  22  chr22_17148792     HCab    T    C        0      0        2 
  22  chr22_17148792     HPrz    T    C        0      0        2 
  22  chr22_17148792     ZBoe    T    C        0      0        2 
  22  chr22_17148792     ZGre    T    C        1      2        2 
  22  chr22_17148792     ZHar    T    C        0      0        2 
  22  chr22_17148792   Sample    T    C        0      0        2 
  22  chr22_17154621     AAsi    G    A        0      0        2 
  22  chr22_17154621     AKia    G    A        0      0        2 
  22  chr22_17154621     AOna    G    A        0      0        2 
  22  chr22_17154621     ASom    G    A        0      0        2 
  22  chr22_17154621     HCab    G    A        0      0        2 
  22  chr22_17154621     HPrz    G    A        0      0        2 
  22  chr22_17154621     ZBoe    G    A        0      0        2 
  22  chr22_17154621     ZGre    G    A        0      0        2 
  22  chr22_17154621     ZHar    G    A        1      2        2 
  22  chr22_17154621   Sample    G    A        0      0        2 
  22  chr22_17164378     AAsi    C    G        0      0        2 
  22  chr22_17164378     AKia    C    G        0      0        2 
  22  chr22_17164378     AOna    C    G        0      0        2 
  22  chr22_17164378     ASom    C    G        0      0        2 
  22  chr22_17164378     HCab    C    G        0      0        2 
  22  chr22_17164378     HPrz    C    G      0.5      1        2 
  22  chr22_17164378     ZBoe    C    G        0      0        2 
  22  chr22_17164378     ZGre    C    G        0      0        2 
  22  chr22_17164378     ZHar    C    G        0      0        2 
  22  chr22_17164378   Sample    C    G        0      0        2 
  22  chr22_17164389     AAsi    A    C        1      2        2 
  22  chr22_17164389     AKia    A    C        0      0        2 
  22  chr22_17164389     AOna    A    C        0      0        2 
  22  chr22_17164389     ASom    A    C        1      2        2 
  22  chr22_17164389     HCab    A    C        0      0        2 
  22  chr22_17164389     HPrz    A    C        0      0        2 
  22  chr22_17164389     ZBoe    A    C        1      2        2 
  22  chr22_17164389     ZGre    A    C        1      2        2 
  22  chr22_17164389     ZHar    A    C        1      2        2 
  22  chr22_17164389   Sample    A    C        0      0        2 
  22  chr22_17171712     AAsi    A    G        0      0        2 
  22  chr22_17171712     AKia    A    G        0      0        2 
  22  chr22_17171712     AOna    A    G        1      2        2 
  22  chr22_17171712     ASom    A    G        0      0        2 
  22  chr22_17171712     HCab    A    G        0      0        2 
  22  chr22_17171712     HPrz    A    G        0      0        2 
  22  chr22_17171712     ZBoe    A    G        0      0        2 
  22  chr22_17171712     ZGre    A    G        0      0        2 
  22  chr22_17171712     ZHar    A    G        0      0        2 
  22  chr22_17171712   Sample    A    G        0      0        2 
  22  chr22_17175363     AAsi    C    T        0      0        2 
  22  chr22_17175363     AKia    C    T        0      0        2 
  22  chr22_17175363     AOna    C    T        0      0        2 
  22  chr22_17175363     ASom    C    T        0      0        2 
  22  chr22_17175363     HCab    C    T        0      0        2 
  22  chr22_17175363     HPrz    C    T        0      0        2 
  22  chr22_17175363     ZBoe    C    T        0      0        2 
  22  chr22_17175363     ZGre    C    T      0.5      1        2 
  22  chr22_17175363     ZHar    C    T        0      0        2 
  22  chr22_17175363   Sample    C    T        0      0        2 
  22  chr22_17183614     AAsi    G    A        0      0        2 
  22  chr22_17183614     AKia    G    A        0      0        2 
  22  chr22_17183614     AOna    G    A        0      0        2 
  22  chr22_17183614     ASom    G    A        0      0        2 
  22  chr22_17183614     HCab    G    A        0      0        2 
  22  chr22_17183614     HPrz    G    A        0      0        2 
  22  chr22_17183614     ZBoe    G    A        0      0        2 
  22  chr22_17183614     ZGre    G    A        0      0        2 
  22  chr22_17183614     ZHar    G    A        1      2        2 
  22  chr22_17183614   Sample    G    A        0      0        2 
  22  chr22_17186063     AAsi    C    T        0      0        2 
  22  chr22_17186063     AKia    C    T        0      0        2 
  22  chr22_17186063     AOna    C    T        0      0        2 
  22  chr22_17186063     ASom    C    T        0      0        2 
  22  chr22_17186063     HCab    C    T        0      0        2 
  22  chr22_17186063     HPrz    C    T      0.5      1        2 
  22  chr22_17186063     ZBoe    C    T        0      0        2 
  22  chr22_17186063     ZGre    C    T        0      0        2 
  22  chr22_17186063     ZHar    C    T        0      0        2 
  22  chr22_17186063   Sample    C    T        0      0        2 
  22  chr22_17188853     AAsi    A    G        0      0        2 
  22  chr22_17188853     AKia    A    G        0      0        2 
  22  chr22_17188853     AOna    A    G        0      0        2 
  22  chr22_17188853     ASom    A    G        0      0        2 
  22  chr22_17188853     HCab    A    G        1      2        2 
  22  chr22_17188853     HPrz    A    G        1      2        2 
  22  chr22_17188853     ZBoe    A    G        0      0        2 
  22  chr22_17188853     ZGre    A    G        0      0        2 
  22  chr22_17188853     ZHar    A    G        0      0        2 
  22  chr22_17188853   Sample    A    G        1      2        2 
  22  chr22_17190280     AAsi    A    G        1      2        2 
  22  chr22_17190280     AKia    A    G        0      0        2 
  22  chr22_17190280     AOna    A    G        0      0        2 
  22  chr22_17190280     ASom    A    G        1      2        2 
  22  chr22_17190280     HCab    A    G        0      0        2 
  22  chr22_17190280     HPrz    A    G        0      0        2 
  22  chr22_17190280     ZBoe    A    G        0      0        2 
  22  chr22_17190280     ZGre    A    G        0      0        2 
  22  chr22_17190280     ZHar    A    G        0      0        2 
  22  chr22_17190280   Sample    A    G        0      0        2 
  22  chr22_17192562     AAsi    C    A        0      0        2 
  22  chr22_17192562     AKia    C    A        0      0        2 
  22  chr22_17192562     AOna    C    A        0      0        2 
  22  chr22_17192562     ASom    C    A        0      0        2 
  22  chr22_17192562     HCab    C    A        0      0        2 
  22  chr22_17192562     HPrz    C    A        0      0        2 
  22  chr22_17192562     ZBoe    C    A        0      0        2 
  22  chr22_17192562     ZGre    C    A        0      0        2 
  22  chr22_17192562     ZHar    C    A      0.5      1        2 
  22  chr22_17192562   Sample    C    A        0      0        2 
  22  chr22_17195906     AAsi    C    T        0      0        2 
  22  chr22_17195906     AKia    C    T        0      0        2 
  22  chr22_17195906     AOna    C    T      0.5      1        2 
  22  chr22_17195906     ASom    C    T        0      0        2 
  22  chr22_17195906     HCab    C    T        0      0        2 
  22  chr22_17195906     HPrz    C    T        0      0        2 
  22  chr22_17195906     ZBoe    C    T        0      0        2 
  22  chr22_17195906     ZGre    C    T        0      0        2 
  22  chr22_17195906     ZHar    C    T        0      0        2 
  22  chr22_17195906   Sample    C    T        0      0        2 
  22  chr22_17210408     AAsi    A    C      0.5      1        2 
  22  chr22_17210408     AKia    A    C        0      0        2 
  22  chr22_17210408     AOna    A    C        0      0        2 
  22  chr22_17210408     ASom    A    C        0      0        2 
  22  chr22_17210408     HCab    A    C        0      0        2 
  22  chr22_17210408     HPrz    A    C        0      0        2 
  22  chr22_17210408     ZBoe    A    C        0      0        2 
  22  chr22_17210408     ZGre    A    C        0      0        2 
  22  chr22_17210408     ZHar    A    C        0      0        2 
  22  chr22_17210408   Sample    A    C        0      0        2 
  22  chr22_17211178     AAsi    A    G        0      0        2 
  22  chr22_17211178     AKia    A    G        0      0        2 
  22  chr22_17211178     AOna    A    G        0      0        2 
  22  chr22_17211178     ASom    A    G        0      0        2 
  22  chr22_17211178     HCab    A    G        0      0        2 
  22  chr22_17211178     HPrz    A    G        0      0        2 
  22  chr22_17211178     ZBoe    A    G        0      0        2 
  22  chr22_17211178     ZGre    A    G        0      0        2 
  22  chr22_17211178     ZHar    A    G        1      2        2 
  22  chr22_17211178   Sample    A    G        0      0        2 
  22  chr22_17215355     AAsi    A    G        0      0        2 
  22  chr22_17215355     AKia    A    G        0      0        2 
  22  chr22_17215355     AOna    A    G        0      0        2 
  22  chr22_17215355     ASom    A    G        0      0        2 
  22  chr22_17215355     HCab    A    G        1      2        2 
  22  chr22_17215355     HPrz    A    G        1      2        2 
  22  chr22_17215355     ZBoe    A    G        0      0        2 
  22  chr22_17215355     ZGre    A    G        0      0        2 
  22  chr22_17215355     ZHar    A    G        0      0        2 
  22  chr22_17215355   Sample    A    G        1      2        2 
  22  chr22_17218305     AAsi    G    A        0      0        2 
  22  chr22_17218305     AKia    G    A        0      0        2 
  22  chr22_17218305     AOna    G    A        0      0        2 
  22  chr22_17218305     ASom    G    A        0      0        2 
  22  chr22_17218305     HCab    G    A      0.5      1        2 
  22  chr22_17218305     HPrz    G    A        1      2        2 
  22  chr22_17218305     ZBoe    G    A        0      0        2 
  22  chr22_17218305     ZGre    G    A        0      0        2 
  22  chr22_17218305     ZHar    G    A        0      0        2 
  22  chr22_17218305   Sample    G    A        0      0        2 
  22  chr22_17220040     AAsi    T    C        0      0        2 
  22  chr22_17220040     AKia    T    C        0      0        2 
  22  chr22_17220040     AOna    T    C        0      0        2 
  22  chr22_17220040     ASom    T    C        0      0        2 
  22  chr22_17220040     HCab    T    C        0      0        2 
  22  chr22_17220040     HPrz    T    C        0      0        2 
  22  chr22_17220040     ZBoe    T    C        0      0        2 
  22  chr22_17220040     ZGre    T    C        0      0        2 
  22  chr22_17220040     ZHar    T    C      0.5      1        2 
  22  chr22_17220040   Sample    T    C        0      0        2 
  22  chr22_17220565     AAsi    C    A        0      0        2 
  22  chr22_17220565     AKia    C    A        0      0        2 
  22  chr22_17220565     AOna    C    A        0      0        2 
  22  chr22_17220565     ASom    C    A        0      0        2 
  22  chr22_17220565     HCab    C    A        0      0        2 
  22  chr22_17220565     HPrz    C    A        0      0        2 
  22  chr22_17220565     ZBoe    C    A        1      2        2 
  22  chr22_17220565     ZGre    C    A        0      0        2 
  22  chr22_17220565     ZHar    C    A        0      0        2 
  22  chr22_17220565   Sample    C    A        0      0        2 
  22  chr22_17221810     AAsi    T    A        0      0        2 
  22  chr22_17221810     AKia    T    A        0      0        2 
  22  chr22_17221810     AOna    T    A        0      0        2 
  22  chr22_17221810     ASom    T    A        0      0        2 
  22  chr22_17221810     HCab    T    A        1      2        2 
  22  chr22_17221810     HPrz    T    A        1      2        2 
  22  chr22_17221810     ZBoe    T    A        0      0        2 
  22  chr22_17221810     ZGre    T    A        0      0        2 
  22  chr22_17221810     ZHar    T    A        0      0        2 
  22  chr22_17221810   Sample    T    A        1      2        2 
  22  chr22_17222590     AAsi    A    C        0      0        2 
  22  chr22_17222590     AKia    A    C        0      0        2 
  22  chr22_17222590     AOna    A    C        0      0        2 
  22  chr22_17222590     ASom    A    C        0      0        2 
  22  chr22_17222590     HCab    A    C        0      0        2 
  22  chr22_17222590     HPrz    A    C        0      0        2 
  22  chr22_17222590     ZBoe    A    C        0      0        2 
  22  chr22_17222590     ZGre    A    C        1      2        2 
  22  chr22_17222590     ZHar    A    C        0      0        2 
  22  chr22_17222590   Sample    A    C        0      0        2 
  22  chr22_17223419     AAsi    C    T        0      0        2 
  22  chr22_17223419     AKia    C    T        1      2        2 
  22  chr22_17223419     AOna    C    T        1      2        2 
  22  chr22_17223419     ASom    C    T        0      0        2 
  22  chr22_17223419     HCab    C    T        0      0        2 
  22  chr22_17223419     HPrz    C    T        0      0        2 
  22  chr22_17223419     ZBoe    C    T        0      0        2 
  22  chr22_17223419     ZGre    C    T        0      0        2 
  22  chr22_17223419     ZHar    C    T        0      0        2 
  22  chr22_17223419   Sample    C    T        0      0        2 
  22  chr22_17225427     AAsi    A    G        0      0        2 
  22  chr22_17225427     AKia    A    G        0      0        2 
  22  chr22_17225427     AOna    A    G        0      0        2 
  22  chr22_17225427     ASom    A    G        1      2        2 
  22  chr22_17225427     HCab    A    G        0      0        2 
  22  chr22_17225427     HPrz    A    G        0      0        2 
  22  chr22_17225427     ZBoe    A    G        0      0        2 
  22  chr22_17225427     ZGre    A    G        0      0        2 
  22  chr22_17225427     ZHar    A    G        0      0        2 
  22  chr22_17225427   Sample    A    G        0      0        2 
  22  chr22_17225892     AAsi    T    C        0      0        2 
  22  chr22_17225892     AKia    T    C        0      0        2 
  22  chr22_17225892     AOna    T    C        0      0        2 
  22  chr22_17225892     ASom    T    C        0      0        2 
  22  chr22_17225892     HCab    T    C      0.5      1        2 
  22  chr22_17225892     HPrz    T    C        0      0        2 
  22  chr22_17225892     ZBoe    T    C        0      0        2 
  22  chr22_17225892     ZGre    T    C        0      0        2 
  22  chr22_17225892     ZHar    T    C        0      0        2 
  22  chr22_17225892   Sample    T    C        1      2        2 
  22  chr22_17226235     AAsi    T    C        0      0        2 
  22  chr22_17226235     AKia    T    C        0      0        2 
  22  chr22_17226235     AOna    T    C        0      0        2 
  22  chr22_17226235     ASom    T    C        0      0        2 
  22  chr22_17226235     HCab    T    C        0      0        2 
  22  chr22_17226235     HPrz    T    C        0      0        2 
  22  chr22_17226235     ZBoe    T    C        0      0        2 
  22  chr22_17226235     ZGre    T    C        0      0        2 
  22  chr22_17226235     ZHar    T    C      0.5      1        2 
  22  chr22_17226235   Sample    T    C        0      0        2 
  22  chr22_17227118     AAsi    G    T        0      0        2 
  22  chr22_17227118     AKia    G    T        0      0        2 
  22  chr22_17227118     AOna    G    T        0      0        2 
  22  chr22_17227118     ASom    G    T        0      0        2 
  22  chr22_17227118     HCab    G    T        1      2        2 
  22  chr22_17227118     HPrz    G    T        1      2        2 
  22  chr22_17227118     ZBoe    G    T        0      0        2 
  22  chr22_17227118     ZGre    G    T        0      0        2 
  22  chr22_17227118     ZHar    G    T        0      0        2 
  22  chr22_17227118   Sample    G    T        1      2        2 
  22  chr22_17233729     AAsi    T    C        0      0        2 
  22  chr22_17233729     AKia    T    C        0      0        2 
  22  chr22_17233729     AOna    T    C        0      0        2 
  22  chr22_17233729     ASom    T    C        0      0        2 
  22  chr22_17233729     HCab    T    C      0.5      1        2 
  22  chr22_17233729     HPrz    T    C        0      0        2 
  22  chr22_17233729     ZBoe    T    C        0      0        2 
  22  chr22_17233729     ZGre    T    C        0      0        2 
  22  chr22_17233729     ZHar    T    C        0      0        2 
  22  chr22_17233729   Sample    T    C        0      0        2 
  22  chr22_17235032     AAsi    A    T        0      0        2 
  22  chr22_17235032     AKia    A    T        0      0        2 
  22  chr22_17235032     AOna    A    T        0      0        2 
  22  chr22_17235032     ASom    A    T        0      0        2 
  22  chr22_17235032     HCab    A    T      0.5      1        2 
  22  chr22_17235032     HPrz    A    T        1      2        2 
  22  chr22_17235032     ZBoe    A    T        0      0        2 
  22  chr22_17235032     ZGre    A    T        0      0        2 
  22  chr22_17235032     ZHar    A    T        0      0        2 
  22  chr22_17235032   Sample    A    T        1      2        2 
  22  chr22_17235898     AAsi    C    G        0      0        2 
  22  chr22_17235898     AKia    C    G        0      0        2 
  22  chr22_17235898     AOna    C    G        0      0        2 
  22  chr22_17235898     ASom    C    G        0      0        2 
  22  chr22_17235898     HCab    C    G        1      2        2 
  22  chr22_17235898     HPrz    C    G        1      2        2 
  22  chr22_17235898     ZBoe    C    G        0      0        2 
  22  chr22_17235898     ZGre    C    G        0      0        2 
  22  chr22_17235898     ZHar    C    G        0      0        2 
  22  chr22_17235898   Sample    C    G        1      2        2 
  22  chr22_17237693     AAsi    G    A        0      0        2 
  22  chr22_17237693     AKia    G    A        0      0        2 
  22  chr22_17237693     AOna    G    A      0.5      1        2 
  22  chr22_17237693     ASom    G    A        0      0        2 
  22  chr22_17237693     HCab    G    A        0      0        2 
  22  chr22_17237693     HPrz    G    A        0      0        2 
  22  chr22_17237693     ZBoe    G    A        0      0        2 
  22  chr22_17237693     ZGre    G    A        0      0        2 
  22  chr22_17237693     ZHar    G    A        0      0        2 
  22  chr22_17237693   Sample    G    A        0      0        2 
  22  chr22_17239172     AAsi    A    G        0      0        2 
  22  chr22_17239172     AKia    A    G        0      0        2 
  22  chr22_17239172     AOna    A    G        0      0        2 
  22  chr22_17239172     ASom    A    G        0      0        2 
  22  chr22_17239172     HCab    A    G        0      0        2 
  22  chr22_17239172     HPrz    A    G        0      0        2 
  22  chr22_17239172     ZBoe    A    G        0      0        2 
  22  chr22_17239172     ZGre    A    G        0      0        2 
  22  chr22_17239172     ZHar    A    G        1      2        2 
  22  chr22_17239172   Sample    A    G        0      0        2 
  22  chr22_17241182     AAsi    C    T        0      0        2 
  22  chr22_17241182     AKia    C    T        0      0        2 
  22  chr22_17241182     AOna    C    T        0      0        2 
  22  chr22_17241182     ASom    C    T        0      0        2 
  22  chr22_17241182     HCab    C    T        0      0        2 
  22  chr22_17241182     HPrz    C    T        0      0        2 
  22  chr22_17241182     ZBoe    C    T        1      2        2 
  22  chr22_17241182     ZGre    C    T        1      2        2 
  22  chr22_17241182     ZHar    C    T        1      2        2 
  22  chr22_17241182   Sample    C    T        0      0        2 
  22  chr22_17243859     AAsi    C    G        0      0        2 
  22  chr22_17243859     AKia    C    G        0      0        2 
  22  chr22_17243859     AOna    C    G        0      0        2 
  22  chr22_17243859     ASom    C    G        0      0        2 
  22  chr22_17243859     HCab    C    G        0      0        2 
  22  chr22_17243859     HPrz    C    G        0      0        2 
  22  chr22_17243859     ZBoe    C    G      0.5      1        2 
  22  chr22_17243859     ZGre    C    G        0      0        2 
  22  chr22_17243859     ZHar    C    G        0      0        2 
  22  chr22_17243859   Sample    C    G        0      0        2 
  22  chr22_17253978     AAsi    C    T        0      0        2 
  22  chr22_17253978     AKia    C    T        0      0        2 
  22  chr22_17253978     AOna    C    T        0      0        2 
  22  chr22_17253978     ASom    C    T        0      0        2 
  22  chr22_17253978     HCab    C    T        1      2        2 
  22  chr22_17253978     HPrz    C    T        1      2        2 
  22  chr22_17253978     ZBoe    C    T        0      0        2 
  22  chr22_17253978     ZGre    C    T        0      0        2 
  22  chr22_17253978     ZHar    C    T        0      0        2 
  22  chr22_17253978   Sample    C    T        1      2        2 
  22  chr22_17256468     AAsi    A    C        0      0        2 
  22  chr22_17256468     AKia    A    C        0      0        2 
  22  chr22_17256468     AOna    A    C        0      0        2 
  22  chr22_17256468     ASom    A    C        0      0        2 
  22  chr22_17256468     HCab    A    C        0      0        2 
  22  chr22_17256468     HPrz    A    C        0      0        2 
  22  chr22_17256468     ZBoe    A    C      0.5      1        2 
  22  chr22_17256468     ZGre    A    C        0      0        2 
  22  chr22_17256468     ZHar    A    C        0      0        2 
  22  chr22_17256468   Sample    A    C        0      0        2 
  22  chr22_17260651     AAsi    C    T        0      0        2 
  22  chr22_17260651     AKia    C    T        0      0        2 
  22  chr22_17260651     AOna    C    T        0      0        2 
  22  chr22_17260651     ASom    C    T        0      0        2 
  22  chr22_17260651     HCab    C    T        0      0        2 
  22  chr22_17260651     HPrz    C    T        0      0        2 
  22  chr22_17260651     ZBoe    C    T      0.5      1        2 
  22  chr22_17260651     ZGre    C    T        0      0        2 
  22  chr22_17260651     ZHar    C    T        0      0        2 
  22  chr22_17260651   Sample    C    T        0      0        2 
  22  chr22_17263348     AAsi    A    G        0      0        2 
  22  chr22_17263348     AKia    A    G        1      2        2 
  22  chr22_17263348     AOna    A    G        0      0        2 
  22  chr22_17263348     ASom    A    G        0      0        2 
  22  chr22_17263348     HCab    A    G        0      0        2 
  22  chr22_17263348     HPrz    A    G        0      0        2 
  22  chr22_17263348     ZBoe    A    G        0      0        2 
  22  chr22_17263348     ZGre    A    G        0      0        2 
  22  chr22_17263348     ZHar    A    G        0      0        2 
  22  chr22_17263348   Sample    A    G        0      0        2 
  22  chr22_17273969     AAsi    G    T        0      0        2 
  22  chr22_17273969     AKia    G    T        0      0        2 
  22  chr22_17273969     AOna    G    T        0      0        2 
  22  chr22_17273969     ASom    G    T        0      0        2 
  22  chr22_17273969     HCab    G    T        1      2        2 
  22  chr22_17273969     HPrz    G    T      0.5      1        2 
  22  chr22_17273969     ZBoe    G    T        0      0        2 
  22  chr22_17273969     ZGre    G    T        0      0        2 
  22  chr22_17273969     ZHar    G    T        0      0        2 
  22  chr22_17273969   Sample    G    T        0      0        2 
  22  chr22_17276017     AAsi    C    G        0      0        2 
  22  chr22_17276017     AKia    C    G        0      0        2 
  22  chr22_17276017     AOna    C    G        0      0        2 
  22  chr22_17276017     ASom    C    G        0      0        2 
  22  chr22_17276017     HCab    C    G        1      2        2 
  22  chr22_17276017     HPrz    C    G        1      2        2 
  22  chr22_17276017     ZBoe    C    G        0      0        2 
  22  chr22_17276017     ZGre    C    G        0      0        2 
  22  chr22_17276017     ZHar    C    G        0      0        2 
  22  chr22_17276017   Sample    C    G        1      2        2 
  22  chr22_17276765     AAsi    G    A        0      0        2 
  22  chr22_17276765     AKia    G    A        1      2        2 
  22  chr22_17276765     AOna    G    A        0      0        2 
  22  chr22_17276765     ASom    G    A        0      0        2 
  22  chr22_17276765     HCab    G    A        0      0        2 
  22  chr22_17276765     HPrz    G    A        0      0        2 
  22  chr22_17276765     ZBoe    G    A        0      0        2 
  22  chr22_17276765     ZGre    G    A        0      0        2 
  22  chr22_17276765     ZHar    G    A        0      0        2 
  22  chr22_17276765   Sample    G    A        0      0        2 
  22  chr22_17280682     AAsi    C    T        0      0        2 
  22  chr22_17280682     AKia    C    T        0      0        2 
  22  chr22_17280682     AOna    C    T        0      0        2 
  22  chr22_17280682     ASom    C    T        0      0        2 
  22  chr22_17280682     HCab    C    T        0      0        2 
  22  chr22_17280682     HPrz    C    T        0      0        2 
  22  chr22_17280682     ZBoe    C    T        0      0        2 
  22  chr22_17280682     ZGre    C    T        0      0        2 
  22  chr22_17280682     ZHar    C    T        1      2        2 
  22  chr22_17280682   Sample    C    T        0      0        2 
  22  chr22_17284791     AAsi    T    C        0      0        2 
  22  chr22_17284791     AKia    T    C        0      0        2 
  22  chr22_17284791     AOna    T    C        0      0        2 
  22  chr22_17284791     ASom    T    C        0      0        2 
  22  chr22_17284791     HCab    T    C        1      2        2 
  22  chr22_17284791     HPrz    T    C        1      2        2 
  22  chr22_17284791     ZBoe    T    C        0      0        2 
  22  chr22_17284791     ZGre    T    C        0      0        2 
  22  chr22_17284791     ZHar    T    C        0      0        2 
  22  chr22_17284791   Sample    T    C        1      2        2 
  22  chr22_17285160     AAsi    G    A      0.5      1        2 
  22  chr22_17285160     AKia    G    A        0      0        2 
  22  chr22_17285160     AOna    G    A        0      0        2 
  22  chr22_17285160     ASom    G    A        0      0        2 
  22  chr22_17285160     HCab    G    A        0      0        2 
  22  chr22_17285160     HPrz    G    A        0      0        2 
  22  chr22_17285160     ZBoe    G    A        0      0        2 
  22  chr22_17285160     ZGre    G    A        0      0        2 
  22  chr22_17285160     ZHar    G    A        0      0        2 
  22  chr22_17285160   Sample    G    A        0      0        2 
  22  chr22_17289821     AAsi    C    T        0      0        2 
  22  chr22_17289821     AKia    C    T        0      0        2 
  22  chr22_17289821     AOna    C    T      0.5      1        2 
  22  chr22_17289821     ASom    C    T        0      0        2 
  22  chr22_17289821     HCab    C    T        0      0        2 
  22  chr22_17289821     HPrz    C    T        0      0        2 
  22  chr22_17289821     ZBoe    C    T        0      0        2 
  22  chr22_17289821     ZGre    C    T        0      0        2 
  22  chr22_17289821     ZHar    C    T        0      0        2 
  22  chr22_17289821   Sample    C    T        0      0        2 
  22  chr22_17291824     AAsi    A    G        0      0        2 
  22  chr22_17291824     AKia    A    G        0      0        2 
  22  chr22_17291824     AOna    A    G        0      0        2 
  22  chr22_17291824     ASom    A    G        1      2        2 
  22  chr22_17291824     HCab    A    G        0      0        2 
  22  chr22_17291824     HPrz    A    G        0      0        2 
  22  chr22_17291824     ZBoe    A    G        0      0        2 
  22  chr22_17291824     ZGre    A    G        0      0        2 
  22  chr22_17291824     ZHar    A    G        0      0        2 
  22  chr22_17291824   Sample    A    G        0      0        2 
  22  chr22_17293764     AAsi    A    G        0      0        2 
  22  chr22_17293764     AKia    A    G        0      0        2 
  22  chr22_17293764     AOna    A    G        0      0        2 
  22  chr22_17293764     ASom    A    G        0      0        2 
  22  chr22_17293764     HCab    A    G        1      2        2 
  22  chr22_17293764     HPrz    A    G        1      2        2 
  22  chr22_17293764     ZBoe    A    G        0      0        2 
  22  chr22_17293764     ZGre    A    G        0      0        2 
  22  chr22_17293764     ZHar    A    G        0      0        2 
  22  chr22_17293764   Sample    A    G        1      2        2 
  22  chr22_17300413     AAsi    C    T      0.5      1        2 
  22  chr22_17300413     AKia    C    T        0      0        2 
  22  chr22_17300413     AOna    C    T        0      0        2 
  22  chr22_17300413     ASom    C    T        0      0        2 
  22  chr22_17300413     HCab    C    T        0      0        2 
  22  chr22_17300413     HPrz    C    T        0      0        2 
  22  chr22_17300413     ZBoe    C    T        0      0        2 
  22  chr22_17300413     ZGre    C    T        0      0        2 
  22  chr22_17300413     ZHar    C    T        0      0        2 
  22  chr22_17300413   Sample    C    T        0      0        2 
  22  chr22_17301829     AAsi    C    A        0      0        2 
  22  chr22_17301829     AKia    C    A        0      0        2 
  22  chr22_17301829     AOna    C    A        0      0        2 
  22  chr22_17301829     ASom    C    A        0      0        2 
  22  chr22_17301829     HCab    C    A        0      0        2 
  22  chr22_17301829     HPrz    C    A        0      0        2 
  22  chr22_17301829     ZBoe    C    A        0      0        2 
  22  chr22_17301829     ZGre    C    A      0.5      1        2 
  22  chr22_17301829     ZHar    C    A        0      0        2 
  22  chr22_17301829   Sample    C    A        0      0        2 
  22  chr22_17302219     AAsi    C    T        0      0        2 
  22  chr22_17302219     AKia    C    T        0      0        2 
  22  chr22_17302219     AOna    C    T        0      0        2 
  22  chr22_17302219     ASom    C    T        0      0        2 
  22  chr22_17302219     HCab    C    T        0      0        2 
  22  chr22_17302219     HPrz    C    T        0      0        2 
  22  chr22_17302219     ZBoe    C    T        1      2        2 
  22  chr22_17302219     ZGre    C    T        0      0        2 
  22  chr22_17302219     ZHar    C    T        0      0        2 
  22  chr22_17302219   Sample    C    T        0      0        2 
  22  chr22_17305490     AAsi    C    A        0      0        2 
  22  chr22_17305490     AKia    C    A        1      2        2 
  22  chr22_17305490     AOna    C    A        0      0        2 
  22  chr22_17305490     ASom    C    A        0      0        2 
  22  chr22_17305490     HCab    C    A        0      0        2 
  22  chr22_17305490     HPrz    C    A        0      0        2 
  22  chr22_17305490     ZBoe    C    A        0      0        2 
  22  chr22_17305490     ZGre    C    A        0      0        2 
  22  chr22_17305490     ZHar    C    A        0      0        2 
  22  chr22_17305490   Sample    C    A        0      0        2 
  22  chr22_17313715     AAsi    C    A        0      0        2 
  22  chr22_17313715     AKia    C    A        0      0        2 
  22  chr22_17313715     AOna    C    A        0      0        2 
  22  chr22_17313715     ASom    C    A        0      0        2 
  22  chr22_17313715     HCab    C    A        1      2        2 
  22  chr22_17313715     HPrz    C    A        1      2        2 
  22  chr22_17313715     ZBoe    C    A        0      0        2 
  22  chr22_17313715     ZGre    C    A        0      0        2 
  22  chr22_17313715     ZHar    C    A        0      0        2 
  22  chr22_17313715   Sample    C    A        1      2        2 
  22  chr22_17317034     AAsi    C    T        1      2        2 
  22  chr22_17317034     AKia    C    T        0      0        2 
  22  chr22_17317034     AOna    C    T        0      0        2 
  22  chr22_17317034     ASom    C    T        1      2        2 
  22  chr22_17317034     HCab    C    T        0      0        2 
  22  chr22_17317034     HPrz    C    T        0      0        2 
  22  chr22_17317034     ZBoe    C    T        0      0        2 
  22  chr22_17317034     ZGre    C    T        0      0        2 
  22  chr22_17317034     ZHar    C    T        0      0        2 
  22  chr22_17317034   Sample    C    T        0      0        2 
  22  chr22_17329849     AAsi    T    C        0      0        2 
  22  chr22_17329849     AKia    T    C        0      0        2 
  22  chr22_17329849     AOna    T    C        0      0        2 
  22  chr22_17329849     ASom    T    C        1      2        2 
  22  chr22_17329849     HCab    T    C        0      0        2 
  22  chr22_17329849     HPrz    T    C        0      0        2 
  22  chr22_17329849     ZBoe    T    C        0      0        2 
  22  chr22_17329849     ZGre    T    C        0      0        2 
  22  chr22_17329849     ZHar    T    C        0      0        2 
  22  chr22_17329849   Sample    T    C        0      0        2 
  22  chr22_17335144     AAsi    C    T        0      0        2 
  22  chr22_17335144     AKia    C    T        0      0        2 
  22  chr22_17335144     AOna    C    T        0      0        2 
  22  chr22_17335144     ASom    C    T        1      2        2 
  22  chr22_17335144     HCab    C    T        0      0        2 
  22  chr22_17335144     HPrz    C    T        0      0        2 
  22  chr22_17335144     ZBoe    C    T        0      0        2 
  22  chr22_17335144     ZGre    C    T        0      0        2 
  22  chr22_17335144     ZHar    C    T        0      0        2 
  22  chr22_17335144   Sample    C    T        0      0        2 
  22  chr22_17344053     AAsi    C    T        0      0        2 
  22  chr22_17344053     AKia    C    T        0      0        2 
  22  chr22_17344053     AOna    C    T      0.5      1        2 
  22  chr22_17344053     ASom    C    T        0      0        2 
  22  chr22_17344053     HCab    C    T        0      0        2 
  22  chr22_17344053     HPrz    C    T        0      0        2 
  22  chr22_17344053     ZBoe    C    T        0      0        2 
  22  chr22_17344053     ZGre    C    T        0      0        2 
  22  chr22_17344053     ZHar    C    T        0      0        2 
  22  chr22_17344053   Sample    C    T        0      0        2 
  22  chr22_17350363     AAsi    A    G        0      0        2 
  22  chr22_17350363     AKia    A    G        0      0        2 
  22  chr22_17350363     AOna    A    G        0      0        2 
  22  chr22_17350363     ASom    A    G        0      0        2 
  22  chr22_17350363     HCab    A    G        1      2        2 
  22  chr22_17350363     HPrz    A    G        1      2        2 
  22  chr22_17350363     ZBoe    A    G        0      0        2 
  22  chr22_17350363     ZGre    A    G        0      0        2 
  22  chr22_17350363     ZHar    A    G        0      0        2 
  22  chr22_17350363   Sample    A    G        1      2        2 
  22  chr22_17352556     AAsi    T    C        0      0        2 
  22  chr22_17352556     AKia    T    C        0      0        2 
  22  chr22_17352556     AOna    T    C      0.5      1        2 
  22  chr22_17352556     ASom    T    C        0      0        2 
  22  chr22_17352556     HCab    T    C        0      0        2 
  22  chr22_17352556     HPrz    T    C        0      0        2 
  22  chr22_17352556     ZBoe    T    C        0      0        2 
  22  chr22_17352556     ZGre    T    C        0      0        2 
  22  chr22_17352556     ZHar    T    C        0      0        2 
  22  chr22_17352556   Sample    T    C        0      0        2 
  22  chr22_17352668     AAsi    C    A        0      0        2 
  22  chr22_17352668     AKia    C    A        1      2        2 
  22  chr22_17352668     AOna    C    A        0      0        2 
  22  chr22_17352668     ASom    C    A        0      0        2 
  22  chr22_17352668     HCab    C    A        0      0        2 
  22  chr22_17352668     HPrz    C    A        0      0        2 
  22  chr22_17352668     ZBoe    C    A        0      0        2 
  22  chr22_17352668     ZGre    C    A        0      0        2 
  22  chr22_17352668     ZHar    C    A        0      0        2 
  22  chr22_17352668   Sample    C    A        0      0        2 
  22  chr22_17352926     AAsi    G    T        0      0        2 
  22  chr22_17352926     AKia    G    T        0      0        2 
  22  chr22_17352926     AOna    G    T        0      0        2 
  22  chr22_17352926     ASom    G    T        0      0        2 
  22  chr22_17352926     HCab    G    T        0      0        2 
  22  chr22_17352926     HPrz    G    T        0      0        2 
  22  chr22_17352926     ZBoe    G    T        1      2        2 
  22  chr22_17352926     ZGre    G    T        0      0        2 
  22  chr22_17352926     ZHar    G    T        0      0        2 
  22  chr22_17352926   Sample    G    T        0      0        2 
  22  chr22_17352952     AAsi    A    G        0      0        2 
  22  chr22_17352952     AKia    A    G        0      0        2 
  22  chr22_17352952     AOna    A    G        0      0        2 
  22  chr22_17352952     ASom    A    G        0      0        2 
  22  chr22_17352952     HCab    A    G        0      0        2 
  22  chr22_17352952     HPrz    A    G        0      0        2 
  22  chr22_17352952     ZBoe    A    G        0      0        2 
  22  chr22_17352952     ZGre    A    G      0.5      1        2 
  22  chr22_17352952     ZHar    A    G        0      0        2 
  22  chr22_17352952   Sample    A    G        0      0        2 
  22  chr22_17352972     AAsi    G    A        0      0        2 
  22  chr22_17352972     AKia    G    A        0      0        2 
  22  chr22_17352972     AOna    G    A        0      0        2 
  22  chr22_17352972     ASom    G    A        0      0        2 
  22  chr22_17352972     HCab    G    A        1      2        2 
  22  chr22_17352972     HPrz    G    A        1      2        2 
  22  chr22_17352972     ZBoe    G    A        0      0        2 
  22  chr22_17352972     ZGre    G    A        0      0        2 
  22  chr22_17352972     ZHar    G    A        0      0        2 
  22  chr22_17352972   Sample    G    A        1      2        2 
  22  chr22_17355027     AAsi    T    C      0.5      1        2 
  22  chr22_17355027     AKia    T    C        0      0        2 
  22  chr22_17355027     AOna    T    C        0      0        2 
  22  chr22_17355027     ASom    T    C        0      0        2 
  22  chr22_17355027     HCab    T    C        0      0        2 
  22  chr22_17355027     HPrz    T    C        0      0        2 
  22  chr22_17355027     ZBoe    T    C        0      0        2 
  22  chr22_17355027     ZGre    T    C        0      0        2 
  22  chr22_17355027     ZHar    T    C        0      0        2 
  22  chr22_17355027   Sample    T    C        0      0        2 
  22  chr22_17357361     AAsi    A    C        0      0        2 
  22  chr22_17357361     AKia    A    C        0      0        2 
  22  chr22_17357361     AOna    A    C      0.5      1        2 
  22  chr22_17357361     ASom    A    C        0      0        2 
  22  chr22_17357361     HCab    A    C        0      0        2 
  22  chr22_17357361     HPrz    A    C        0      0        2 
  22  chr22_17357361     ZBoe    A    C        0      0        2 
  22  chr22_17357361     ZGre    A    C        0      0        2 
  22  chr22_17357361     ZHar    A    C        0      0        2 
  22  chr22_17357361   Sample    A    C        0      0        2 
  22  chr22_17363970     AAsi    C    T        0      0        2 
  22  chr22_17363970     AKia    C    T        0      0        2 
  22  chr22_17363970     AOna    C    T        0      0        2 
  22  chr22_17363970     ASom    C    T        0      0        2 
  22  chr22_17363970     HCab    C    T        1      2        2 
  22  chr22_17363970     HPrz    C    T        1      2        2 
  22  chr22_17363970     ZBoe    C    T        0      0        2 
  22  chr22_17363970     ZGre    C    T        0      0        2 
  22  chr22_17363970     ZHar    C    T        0      0        2 
  22  chr22_17363970   Sample    C    T        1      2        2 
  22  chr22_17366720     AAsi    A    G        0      0        2 
  22  chr22_17366720     AKia    A    G        0      0        2 
  22  chr22_17366720     AOna    A    G        0      0        2 
  22  chr22_17366720     ASom    A    G        0      0        2 
  22  chr22_17366720     HCab    A    G        1      2        2 
  22  chr22_17366720     HPrz    A    G        1      2        2 
  22  chr22_17366720     ZBoe    A    G        0      0        2 
  22  chr22_17366720     ZGre    A    G        0      0        2 
  22  chr22_17366720     ZHar    A    G        0      0        2 
  22  chr22_17366720   Sample    A    G        1      2        2 
  22  chr22_17367177     AAsi    C    T        1      2        2 
  22  chr22_17367177     AKia    C    T        1      2        2 
  22  chr22_17367177     AOna    C    T        1      2        2 
  22  chr22_17367177     ASom    C    T        1      2        2 
  22  chr22_17367177     HCab    C    T        0      0        2 
  22  chr22_17367177     HPrz    C    T        0      0        2 
  22  chr22_17367177     ZBoe    C    T        1      2        2 
  22  chr22_17367177     ZGre    C    T        0      0        2 
  22  chr22_17367177     ZHar    C    T        0      0        2 
  22  chr22_17367177   Sample    C    T        0      0        2 
  22  chr22_17376772     AAsi    C    G        0      0        2 
  22  chr22_17376772     AKia    C    G        0      0        2 
  22  chr22_17376772     AOna    C    G        0      0        2 
  22  chr22_17376772     ASom    C    G        0      0        2 
  22  chr22_17376772     HCab    C    G        0      0        2 
  22  chr22_17376772     HPrz    C    G        0      0        2 
  22  chr22_17376772     ZBoe    C    G        1      2        2 
  22  chr22_17376772     ZGre    C    G        0      0        2 
  22  chr22_17376772     ZHar    C    G        0      0        2 
  22  chr22_17376772   Sample    C    G        0      0        2 
  22  chr22_17377569     AAsi    G    A        0      0        2 
  22  chr22_17377569     AKia    G    A        0      0        2 
  22  chr22_17377569     AOna    G    A        0      0        2 
  22  chr22_17377569     ASom    G    A        0      0        2 
  22  chr22_17377569     HCab    G    A        0      0        2 
  22  chr22_17377569     HPrz    G    A        0      0        2 
  22  chr22_17377569     ZBoe    G    A        0      0        2 
  22  chr22_17377569     ZGre    G    A        1      2        2 
  22  chr22_17377569     ZHar    G    A        0      0        2 
  22  chr22_17377569   Sample    G    A        0      0        2 
  22  chr22_17379173     AAsi    C    A        0      0        2 
  22  chr22_17379173     AKia    C    A        0      0        2 
  22  chr22_17379173     AOna    C    A        0      0        2 
  22  chr22_17379173     ASom    C    A        0      0        2 
  22  chr22_17379173     HCab    C    A        1      2        2 
  22  chr22_17379173     HPrz    C    A        1      2        2 
  22  chr22_17379173     ZBoe    C    A        0      0        2 
  22  chr22_17379173     ZGre    C    A        0      0        2 
  22  chr22_17379173     ZHar    C    A        0      0        2 
  22  chr22_17379173   Sample    C    A        1      2        2 
  22  chr22_17379593     AAsi    G    A        0      0        2 
  22  chr22_17379593     AKia    G    A        0      0        2 
  22  chr22_17379593     AOna    G    A        0      0        2 
  22  chr22_17379593     ASom    G    A        0      0        2 
  22  chr22_17379593     HCab    G    A        0      0        2 
  22  chr22_17379593     HPrz    G    A        0      0        2 
  22  chr22_17379593     ZBoe    G    A        1      2        2 
  22  chr22_17379593     ZGre    G    A        1      2        2 
  22  chr22_17379593     ZHar    G    A        1      2        2 
  22  chr22_17379593   Sample    G    A        0      0        2 
  22  chr22_17385888     AAsi    G    A        0      0        2 
  22  chr22_17385888     AKia    G    A        0      0        2 
  22  chr22_17385888     AOna    G    A        0      0        2 
  22  chr22_17385888     ASom    G    A        0      0        2 
  22  chr22_17385888     HCab    G    A        1      2        2 
  22  chr22_17385888     HPrz    G    A        1      2        2 
  22  chr22_17385888     ZBoe    G    A        0      0        2 
  22  chr22_17385888     ZGre    G    A        0      0        2 
  22  chr22_17385888     ZHar    G    A        0      0        2 
  22  chr22_17385888   Sample    G    A        1      2        2 
  22  chr22_17393770     AAsi    C    T        0      0        2 
  22  chr22_17393770     AKia    C    T        0      0        2 
  22  chr22_17393770     AOna    C    T        0      0        2 
  22  chr22_17393770     ASom    C    T        0      0        2 
  22  chr22_17393770     HCab    C    T        1      2        2 
  22  chr22_17393770     HPrz    C    T        1      2        2 
  22  chr22_17393770     ZBoe    C    T        0      0        2 
  22  chr22_17393770     ZGre    C    T        0      0        2 
  22  chr22_17393770     ZHar    C    T        0      0        2 
  22  chr22_17393770   Sample    C    T        1      2        2 
  22  chr22_17399745     AAsi    G    A      0.5      1        2 
  22  chr22_17399745     AKia    G    A        0      0        2 
  22  chr22_17399745     AOna    G    A        0      0        2 
  22  chr22_17399745     ASom    G    A        0      0        2 
  22  chr22_17399745     HCab    G    A        0      0        2 
  22  chr22_17399745     HPrz    G    A        0      0        2 
  22  chr22_17399745     ZBoe    G    A        0      0        2 
  22  chr22_17399745     ZGre    G    A        0      0        2 
  22  chr22_17399745     ZHar    G    A        0      0        2 
  22  chr22_17399745   Sample    G    A        0      0        2 
  22  chr22_17403778     AAsi    G    A        0      0        2 
  22  chr22_17403778     AKia    G    A        0      0        2 
  22  chr22_17403778     AOna    G    A        0      0        2 
  22  chr22_17403778     ASom    G    A        0      0        2 
  22  chr22_17403778     HCab    G    A      0.5      1        2 
  22  chr22_17403778     HPrz    G    A        0      0        2 
  22  chr22_17403778     ZBoe    G    A        0      0        2 
  22  chr22_17403778     ZGre    G    A        0      0        2 
  22  chr22_17403778     ZHar    G    A        0      0        2 
  22  chr22_17403778   Sample    G    A        0      0        2 
  22  chr22_17416095     AAsi    A    G      0.5      1        2 
  22  chr22_17416095     AKia    A    G        0      0        2 
  22  chr22_17416095     AOna    A    G        0      0        2 
  22  chr22_17416095     ASom    A    G        0      0        2 
  22  chr22_17416095     HCab    A    G        0      0        2 
  22  chr22_17416095     HPrz    A    G        0      0        2 
  22  chr22_17416095     ZBoe    A    G        0      0        2 
  22  chr22_17416095     ZGre    A    G        0      0        2 
  22  chr22_17416095     ZHar    A    G        0      0        2 
  22  chr22_17416095   Sample    A    G        0      0        2 
  22  chr22_17419854     AAsi    G    A      0.5      1        2 
  22  chr22_17419854     AKia    G    A        0      0        2 
  22  chr22_17419854     AOna    G    A        0      0        2 
  22  chr22_17419854     ASom    G    A        0      0        2 
  22  chr22_17419854     HCab    G    A        0      0        2 
  22  chr22_17419854     HPrz    G    A        0      0        2 
  22  chr22_17419854     ZBoe    G    A        0      0        2 
  22  chr22_17419854     ZGre    G    A        0      0        2 
  22  chr22_17419854     ZHar    G    A        0      0        2 
  22  chr22_17419854   Sample    G    A        0      0        2 
  22  chr22_17428415     AAsi    T    A        1      2        2 
  22  chr22_17428415     AKia    T    A        0      0        2 
  22  chr22_17428415     AOna    T    A        0      0        2 
  22  chr22_17428415     ASom    T    A        1      2        2 
  22  chr22_17428415     HCab    T    A        0      0        2 
  22  chr22_17428415     HPrz    T    A        0      0        2 
  22  chr22_17428415     ZBoe    T    A        1      2        2 
  22  chr22_17428415     ZGre    T    A        1      2        2 
  22  chr22_17428415     ZHar    T    A        1      2        2 
  22  chr22_17428415   Sample    T    A        0      0        2 
  22  chr22_17431797     AAsi    G    T        0      0        2 
  22  chr22_17431797     AKia    G    T        0      0        2 
  22  chr22_17431797     AOna    G    T        0      0        2 
  22  chr22_17431797     ASom    G    T        0      0        2 
  22  chr22_17431797     HCab    G    T        1      2        2 
  22  chr22_17431797     HPrz    G    T        1      2        2 
  22  chr22_17431797     ZBoe    G    T        0      0        2 
  22  chr22_17431797     ZGre    G    T        0      0        2 
  22  chr22_17431797     ZHar    G    T        0      0        2 
  22  chr22_17431797   Sample    G    T        1      2        2 
  22  chr22_17438838     AAsi    T    C        1      2        2 
  22  chr22_17438838     AKia    T    C        0      0        2 
  22  chr22_17438838     AOna    T    C        1      2        2 
  22  chr22_17438838     ASom    T    C        1      2        2 
  22  chr22_17438838     HCab    T    C        0      0        2 
  22  chr22_17438838     HPrz    T    C        0      0        2 
  22  chr22_17438838     ZBoe    T    C        0      0        2 
  22  chr22_17438838     ZGre    T    C        0      0        2 
  22  chr22_17438838     ZHar    T    C        0      0        2 
  22  chr22_17438838   Sample    T    C        0      0        2 
  22  chr22_17441145     AAsi    C    T        0      0        2 
  22  chr22_17441145     AKia    C    T        1      2        2 
  22  chr22_17441145     AOna    C    T        0      0        2 
  22  chr22_17441145     ASom    C    T        0      0        2 
  22  chr22_17441145     HCab    C    T        0      0        2 
  22  chr22_17441145     HPrz    C    T        0      0        2 
  22  chr22_17441145     ZBoe    C    T        1      2        2 
  22  chr22_17441145     ZGre    C    T        1      2        2 
  22  chr22_17441145     ZHar    C    T        1      2        2 
  22  chr22_17441145   Sample    C    T        0      0        2 
  22  chr22_17441602     AAsi    T    C        1      2        2 
  22  chr22_17441602     AKia    T    C        0      0        2 
  22  chr22_17441602     AOna    T    C        1      2        2 
  22  chr22_17441602     ASom    T    C        1      2        2 
  22  chr22_17441602     HCab    T    C        0      0        2 
  22  chr22_17441602     HPrz    T    C        0      0        2 
  22  chr22_17441602     ZBoe    T    C        0      0        2 
  22  chr22_17441602     ZGre    T    C        0      0        2 
  22  chr22_17441602     ZHar    T    C        0      0        2 
  22  chr22_17441602   Sample    T    C        0      0        2 
  22  chr22_17442539     AAsi    A    C        0      0        2 
  22  chr22_17442539     AKia    A    C        0      0        2 
  22  chr22_17442539     AOna    A    C        0      0        2 
  22  chr22_17442539     ASom    A    C        0      0        2 
  22  chr22_17442539     HCab    A    C        0      0        2 
  22  chr22_17442539     HPrz    A    C        0      0        2 
  22  chr22_17442539     ZBoe    A    C      0.5      1        2 
  22  chr22_17442539     ZGre    A    C        0      0        2 
  22  chr22_17442539     ZHar    A    C        0      0        2 
  22  chr22_17442539   Sample    A    C        0      0        2 
  22  chr22_17450151     AAsi    T    C        0      0        2 
  22  chr22_17450151     AKia    T    C        0      0        2 
  22  chr22_17450151     AOna    T    C        0      0        2 
  22  chr22_17450151     ASom    T    C        0      0        2 
  22  chr22_17450151     HCab    T    C        0      0        2 
  22  chr22_17450151     HPrz    T    C        0      0        2 
  22  chr22_17450151     ZBoe    T    C      0.5      1        2 
  22  chr22_17450151     ZGre    T    C        0      0        2 
  22  chr22_17450151     ZHar    T    C        0      0        2 
  22  chr22_17450151   Sample    T    C        0      0        2 
  22  chr22_17452958     AAsi    T    C        0      0        2 
  22  chr22_17452958     AKia    T    C        0      0        2 
  22  chr22_17452958     AOna    T    C        0      0        2 
  22  chr22_17452958     ASom    T    C        0      0        2 
  22  chr22_17452958     HCab    T    C        1      2        2 
  22  chr22_17452958     HPrz    T    C        1      2        2 
  22  chr22_17452958     ZBoe    T    C        0      0        2 
  22  chr22_17452958     ZGre    T    C        0      0        2 
  22  chr22_17452958     ZHar    T    C        0      0        2 
  22  chr22_17452958   Sample    T    C        1      2        2 
  22  chr22_17453560     AAsi    T    G        0      0        2 
  22  chr22_17453560     AKia    T    G        0      0        2 
  22  chr22_17453560     AOna    T    G        0      0        2 
  22  chr22_17453560     ASom    T    G        0      0        2 
  22  chr22_17453560     HCab    T    G        1      2        2 
  22  chr22_17453560     HPrz    T    G        1      2        2 
  22  chr22_17453560     ZBoe    T    G        0      0        2 
  22  chr22_17453560     ZGre    T    G        0      0        2 
  22  chr22_17453560     ZHar    T    G        0      0        2 
  22  chr22_17453560   Sample    T    G        1      2        2 
  22  chr22_17456985     AAsi    G    A        0      0        2 
  22  chr22_17456985     AKia    G    A        0      0        2 
  22  chr22_17456985     AOna    G    A        0      0        2 
  22  chr22_17456985     ASom    G    A        0      0        2 
  22  chr22_17456985     HCab    G    A        0      0        2 
  22  chr22_17456985     HPrz    G    A        0      0        2 
  22  chr22_17456985     ZBoe    G    A        0      0        2 
  22  chr22_17456985     ZGre    G    A        0      0        2 
  22  chr22_17456985     ZHar    G    A        1      2        2 
  22  chr22_17456985   Sample    G    A        0      0        2 
  22  chr22_17457303     AAsi    G    C        0      0        2 
  22  chr22_17457303     AKia    G    C        0      0        2 
  22  chr22_17457303     AOna    G    C        0      0        2 
  22  chr22_17457303     ASom    G    C        0      0        2 
  22  chr22_17457303     HCab    G    C        1      2        2 
  22  chr22_17457303     HPrz    G    C        1      2        2 
  22  chr22_17457303     ZBoe    G    C        0      0        2 
  22  chr22_17457303     ZGre    G    C        0      0        2 
  22  chr22_17457303     ZHar    G    C        0      0        2 
  22  chr22_17457303   Sample    G    C        1      2        2 
  22  chr22_17466932     AAsi    G    T        0      0        2 
  22  chr22_17466932     AKia    G    T        0      0        2 
  22  chr22_17466932     AOna    G    T        0      0        2 
  22  chr22_17466932     ASom    G    T        0      0        2 
  22  chr22_17466932     HCab    G    T        0      0        2 
  22  chr22_17466932     HPrz    G    T        0      0        2 
  22  chr22_17466932     ZBoe    G    T      0.5      1        2 
  22  chr22_17466932     ZGre    G    T        0      0        2 
  22  chr22_17466932     ZHar    G    T        0      0        2 
  22  chr22_17466932   Sample    G    T        0      0        2 
  22  chr22_17467867     AAsi    A    G        0      0        2 
  22  chr22_17467867     AKia    A    G        0      0        2 
  22  chr22_17467867     AOna    A    G        0      0        2 
  22  chr22_17467867     ASom    A    G        0      0        2 
  22  chr22_17467867     HCab    A    G        0      0        2 
  22  chr22_17467867     HPrz    A    G        0      0        2 
  22  chr22_17467867     ZBoe    A    G        0      0        2 
  22  chr22_17467867     ZGre    A    G        0      0        2 
  22  chr22_17467867     ZHar    A    G      0.5      1        2 
  22  chr22_17467867   Sample    A    G        0      0        2 
  22  chr22_17470842     AAsi    A    T        0      0        2 
  22  chr22_17470842     AKia    A    T        0      0        2 
  22  chr22_17470842     AOna    A    T        0      0        2 
  22  chr22_17470842     ASom    A    T        0      0        2 
  22  chr22_17470842     HCab    A    T        0      0        2 
  22  chr22_17470842     HPrz    A    T        0      0        2 
  22  chr22_17470842     ZBoe    A    T        0      0        2 
  22  chr22_17470842     ZGre    A    T        0      0        2 
  22  chr22_17470842     ZHar    A    T        1      2        2 
  22  chr22_17470842   Sample    A    T        0      0        2 
  22  chr22_17481269     AAsi    C    T      0.5      1        2 
  22  chr22_17481269     AKia    C    T        0      0        2 
  22  chr22_17481269     AOna    C    T        0      0        2 
  22  chr22_17481269     ASom    C    T        0      0        2 
  22  chr22_17481269     HCab    C    T        0      0        2 
  22  chr22_17481269     HPrz    C    T        0      0        2 
  22  chr22_17481269     ZBoe    C    T        0      0        2 
  22  chr22_17481269     ZGre    C    T        0      0        2 
  22  chr22_17481269     ZHar    C    T        0      0        2 
  22  chr22_17481269   Sample    C    T        0      0        2 
  22  chr22_17482850     AAsi    A    C        0      0        2 
  22  chr22_17482850     AKia    A    C        0      0        2 
  22  chr22_17482850     AOna    A    C        0      0        2 
  22  chr22_17482850     ASom    A    C        0      0        2 
  22  chr22_17482850     HCab    A    C        1      2        2 
  22  chr22_17482850     HPrz    A    C        1      2        2 
  22  chr22_17482850     ZBoe    A    C        0      0        2 
  22  chr22_17482850     ZGre    A    C        0      0        2 
  22  chr22_17482850     ZHar    A    C        0      0        2 
  22  chr22_17482850   Sample    A    C        1      2        2 
  22  chr22_17488849     AAsi    C    G        0      0        2 
  22  chr22_17488849     AKia    C    G        0      0        2 
  22  chr22_17488849     AOna    C    G        0      0        2 
  22  chr22_17488849     ASom    C    G        0      0        2 
  22  chr22_17488849     HCab    C    G        0      0        2 
  22  chr22_17488849     HPrz    C    G        0      0        2 
  22  chr22_17488849     ZBoe    C    G        0      0        2 
  22  chr22_17488849     ZGre    C    G        0      0        2 
  22  chr22_17488849     ZHar    C    G        1      2        2 
  22  chr22_17488849   Sample    C    G        0      0        2 
  22  chr22_17489799     AAsi    G    T        1      2        2 
  22  chr22_17489799     AKia    G    T        0      0        2 
  22  chr22_17489799     AOna    G    T        0      0        2 
  22  chr22_17489799     ASom    G    T        1      2        2 
  22  chr22_17489799     HCab    G    T        0      0        2 
  22  chr22_17489799     HPrz    G    T        0      0        2 
  22  chr22_17489799     ZBoe    G    T        0      0        2 
  22  chr22_17489799     ZGre    G    T        0      0        2 
  22  chr22_17489799     ZHar    G    T        0      0        2 
  22  chr22_17489799   Sample    G    T        0      0        2 
  22  chr22_17490641     AAsi    C    T        0      0        2 
  22  chr22_17490641     AKia    C    T        0      0        2 
  22  chr22_17490641     AOna    C    T        0      0        2 
  22  chr22_17490641     ASom    C    T        0      0        2 
  22  chr22_17490641     HCab    C    T        0      0        2 
  22  chr22_17490641     HPrz    C    T        0      0        2 
  22  chr22_17490641     ZBoe    C    T        0      0        2 
  22  chr22_17490641     ZGre    C    T        1      2        2 
  22  chr22_17490641     ZHar    C    T        0      0        2 
  22  chr22_17490641   Sample    C    T        0      0        2 
  22  chr22_17491390     AAsi    C    A        0      0        2 
  22  chr22_17491390     AKia    C    A        0      0        2 
  22  chr22_17491390     AOna    C    A        0      0        2 
  22  chr22_17491390     ASom    C    A        0      0        2 
  22  chr22_17491390     HCab    C    A        0      0        2 
  22  chr22_17491390     HPrz    C    A        0      0        2 
  22  chr22_17491390     ZBoe    C    A        0      0        2 
  22  chr22_17491390     ZGre    C    A        0      0        2 
  22  chr22_17491390     ZHar    C    A        1      2        2 
  22  chr22_17491390   Sample    C    A        0      0        2 
  22  chr22_17497222     AAsi    C    G        0      0        2 
  22  chr22_17497222     AKia    C    G        0      0        2 
  22  chr22_17497222     AOna    C    G        0      0        2 
  22  chr22_17497222     ASom    C    G        0      0        2 
  22  chr22_17497222     HCab    C    G        0      0        2 
  22  chr22_17497222     HPrz    C    G        0      0        2 
  22  chr22_17497222     ZBoe    C    G      0.5      1        2 
  22  chr22_17497222     ZGre    C    G        0      0        2 
  22  chr22_17497222     ZHar    C    G        0      0        2 
  22  chr22_17497222   Sample    C    G        0      0        2 
  22  chr22_17502110     AAsi    C    T        0      0        2 
  22  chr22_17502110     AKia    C    T        0      0        2 
  22  chr22_17502110     AOna    C    T        0      0        2 
  22  chr22_17502110     ASom    C    T        0      0        2 
  22  chr22_17502110     HCab    C    T        1      2        2 
  22  chr22_17502110     HPrz    C    T        1      2        2 
  22  chr22_17502110     ZBoe    C    T        0      0        2 
  22  chr22_17502110     ZGre    C    T        0      0        2 
  22  chr22_17502110     ZHar    C    T        0      0        2 
  22  chr22_17502110   Sample    C    T        1      2        2 
  22  chr22_17504403     AAsi    A    C        0      0        2 
  22  chr22_17504403     AKia    A    C        0      0        2 
  22  chr22_17504403     AOna    A    C        0      0        2 
  22  chr22_17504403     ASom    A    C        0      0        2 
  22  chr22_17504403     HCab    A    C        1      2        2 
  22  chr22_17504403     HPrz    A    C        1      2        2 
  22  chr22_17504403     ZBoe    A    C        0      0        2 
  22  chr22_17504403     ZGre    A    C        0      0        2 
  22  chr22_17504403     ZHar    A    C        0      0        2 
  22  chr22_17504403   Sample    A    C        1      2        2 
  22  chr22_17504475     AAsi    T    C        0      0        2 
  22  chr22_17504475     AKia    T    C        0      0        2 
  22  chr22_17504475     AOna    T    C        0      0        2 
  22  chr22_17504475     ASom    T    C        0      0        2 
  22  chr22_17504475     HCab    T    C        0      0        2 
  22  chr22_17504475     HPrz    T    C        0      0        2 
  22  chr22_17504475     ZBoe    T    C      0.5      1        2 
  22  chr22_17504475     ZGre    T    C        0      0        2 
  22  chr22_17504475     ZHar    T    C        0      0        2 
  22  chr22_17504475   Sample    T    C        0      0        2 
  22  chr22_17507162     AAsi    G    A        0      0        2 
  22  chr22_17507162     AKia    G    A        0      0        2 
  22  chr22_17507162     AOna    G    A        0      0        2 
  22  chr22_17507162     ASom    G    A        0      0        2 
  22  chr22_17507162     HCab    G    A        1      2        2 
  22  chr22_17507162     HPrz    G    A        1      2        2 
  22  chr22_17507162     ZBoe    G    A        0      0        2 
  22  chr22_17507162     ZGre    G    A        0      0        2 
  22  chr22_17507162     ZHar    G    A        0      0        2 
  22  chr22_17507162   Sample    G    A        1      2        2 
  22  chr22_17512347     AAsi    T    C        0      0        2 
  22  chr22_17512347     AKia    T    C        0      0        2 
  22  chr22_17512347     AOna    T    C        0      0        2 
  22  chr22_17512347     ASom    T    C        0      0        2 
  22  chr22_17512347     HCab    T    C      0.5      1        2 
  22  chr22_17512347     HPrz    T    C        0      0        2 
  22  chr22_17512347     ZBoe    T    C        0      0        2 
  22  chr22_17512347     ZGre    T    C        0      0        2 
  22  chr22_17512347     ZHar    T    C        0      0        2 
  22  chr22_17512347   Sample    T    C        0      0        2 
  22  chr22_17520617     AAsi    T    C        0      0        2 
  22  chr22_17520617     AKia    T    C        0      0        2 
  22  chr22_17520617     AOna    T    C        0      0        2 
  22  chr22_17520617     ASom    T    C        0      0        2 
  22  chr22_17520617     HCab    T    C        0      0        2 
  22  chr22_17520617     HPrz    T    C        0      0        2 
  22  chr22_17520617     ZBoe    T    C      0.5      1        2 
  22  chr22_17520617     ZGre    T    C        1      2        2 
  22  chr22_17520617     ZHar    T    C        0      0        2 
  22  chr22_17520617   Sample    T    C        0      0        2 
  22  chr22_17521109     AAsi    G    A        0      0        2 
  22  chr22_17521109     AKia    G    A        0      0        2 
  22  chr22_17521109     AOna    G    A        0      0        2 
  22  chr22_17521109     ASom    G    A        0      0        2 
  22  chr22_17521109     HCab    G    A        0      0        2 
  22  chr22_17521109     HPrz    G    A        0      0        2 
  22  chr22_17521109     ZBoe    G    A      0.5      1        2 
  22  chr22_17521109     ZGre    G    A        0      0        2 
  22  chr22_17521109     ZHar    G    A        0      0        2 
  22  chr22_17521109   Sample    G    A        0      0        2 
  22  chr22_17524814     AAsi    G    A        0      0        2 
  22  chr22_17524814     AKia    G    A        0      0        2 
  22  chr22_17524814     AOna    G    A        0      0        2 
  22  chr22_17524814     ASom    G    A        0      0        2 
  22  chr22_17524814     HCab    G    A        0      0        2 
  22  chr22_17524814     HPrz    G    A        0      0        2 
  22  chr22_17524814     ZBoe    G    A      0.5      1        2 
  22  chr22_17524814     ZGre    G    A        0      0        2 
  22  chr22_17524814     ZHar    G    A        0      0        2 
  22  chr22_17524814   Sample    G    A        0      0        2 
  22  chr22_17525120     AAsi    A    C        1      2        2 
  22  chr22_17525120     AKia    A    C        0      0        2 
  22  chr22_17525120     AOna    A    C        0      0        2 
  22  chr22_17525120     ASom    A    C        0      0        2 
  22  chr22_17525120     HCab    A    C        0      0        2 
  22  chr22_17525120     HPrz    A    C        0      0        2 
  22  chr22_17525120     ZBoe    A    C        0      0        2 
  22  chr22_17525120     ZGre    A    C        1      2        2 
  22  chr22_17525120     ZHar    A    C        0      0        2 
  22  chr22_17525120   Sample    A    C        0      0        2 
  22  chr22_17527910     AAsi    A    T        0      0        2 
  22  chr22_17527910     AKia    A    T        0      0        2 
  22  chr22_17527910     AOna    A    T        0      0        2 
  22  chr22_17527910     ASom    A    T        0      0        2 
  22  chr22_17527910     HCab    A    T        0      0        2 
  22  chr22_17527910     HPrz    A    T        0      0        2 
  22  chr22_17527910     ZBoe    A    T        0      0        2 
  22  chr22_17527910     ZGre    A    T        1      2        2 
  22  chr22_17527910     ZHar    A    T        1      2        2 
  22  chr22_17527910   Sample    A    T        0      0        2 
  22  chr22_17528822     AAsi    G    A        0      0        2 
  22  chr22_17528822     AKia    G    A        0      0        2 
  22  chr22_17528822     AOna    G    A        0      0        2 
  22  chr22_17528822     ASom    G    A        0      0        2 
  22  chr22_17528822     HCab    G    A        1      2        2 
  22  chr22_17528822     HPrz    G    A        1      2        2 
  22  chr22_17528822     ZBoe    G    A        0      0        2 
  22  chr22_17528822     ZGre    G    A        0      0        2 
  22  chr22_17528822     ZHar    G    A        0      0        2 
  22  chr22_17528822   Sample    G    A        1      2        2 
  22  chr22_17530282     AAsi    C    G        0      0        2 
  22  chr22_17530282     AKia    C    G        1      2        2 
  22  chr22_17530282     AOna    C    G        0      0        2 
  22  chr22_17530282     ASom    C    G        0      0        2 
  22  chr22_17530282     HCab    C    G        0      0        2 
  22  chr22_17530282     HPrz    C    G        0      0        2 
  22  chr22_17530282     ZBoe    C    G        0      0        2 
  22  chr22_17530282     ZGre    C    G        0      0        2 
  22  chr22_17530282     ZHar    C    G        0      0        2 
  22  chr22_17530282   Sample    C    G        0      0        2 
  22  chr22_17537192     AAsi    G    T        0      0        2 
  22  chr22_17537192     AKia    G    T      0.5      1        2 
  22  chr22_17537192     AOna    G    T        1      2        2 
  22  chr22_17537192     ASom    G    T        0      0        2 
  22  chr22_17537192     HCab    G    T        1      2        2 
  22  chr22_17537192     HPrz    G    T        1      2        2 
  22  chr22_17537192     ZBoe    G    T        0      0        2 
  22  chr22_17537192     ZGre    G    T        0      0        2 
  22  chr22_17537192     ZHar    G    T        0      0        2 
  22  chr22_17537192   Sample    G    T        1      2        2 
  22  chr22_17541225     AAsi    T    C        0      0        2 
  22  chr22_17541225     AKia    T    C      0.5      1        2 
  22  chr22_17541225     AOna    T    C        0      0        2 
  22  chr22_17541225     ASom    T    C        0      0        2 
  22  chr22_17541225     HCab    T    C        0      0        2 
  22  chr22_17541225     HPrz    T    C        0      0        2 
  22  chr22_17541225     ZBoe    T    C        0      0        2 
  22  chr22_17541225     ZGre    T    C        0      0        2 
  22  chr22_17541225     ZHar    T    C        0      0        2 
  22  chr22_17541225   Sample    T    C        0      0        2 
  22  chr22_17544477     AAsi    T    C        0      0        2 
  22  chr22_17544477     AKia    T    C        0      0        2 
  22  chr22_17544477     AOna    T    C        0      0        2 
  22  chr22_17544477     ASom    T    C        0      0        2 
  22  chr22_17544477     HCab    T    C        1      2        2 
  22  chr22_17544477     HPrz    T    C        1      2        2 
  22  chr22_17544477     ZBoe    T    C        0      0        2 
  22  chr22_17544477     ZGre    T    C        0      0        2 
  22  chr22_17544477     ZHar    T    C        0      0        2 
  22  chr22_17544477   Sample    T    C        1      2        2 
  22  chr22_17547362     AAsi    G    T        0      0        2 
  22  chr22_17547362     AKia    G    T        0      0        2 
  22  chr22_17547362     AOna    G    T        0      0        2 
  22  chr22_17547362     ASom    G    T        0      0        2 
  22  chr22_17547362     HCab    G    T        1      2        2 
  22  chr22_17547362     HPrz    G    T        1      2        2 
  22  chr22_17547362     ZBoe    G    T        0      0        2 
  22  chr22_17547362     ZGre    G    T        0      0        2 
  22  chr22_17547362     ZHar    G    T        0      0        2 
  22  chr22_17547362   Sample    G    T        1      2        2 
  22  chr22_17556374     AAsi    A    T        0      0        2 
  22  chr22_17556374     AKia    A    T        0      0        2 
  22  chr22_17556374     AOna    A    T        0      0        2 
  22  chr22_17556374     ASom    A    T        0      0        2 
  22  chr22_17556374     HCab    A    T      0.5      1        2 
  22  chr22_17556374     HPrz    A    T      0.5      1        2 
  22  chr22_17556374     ZBoe    A    T        0      0        2 
  22  chr22_17556374     ZGre    A    T        0      0        2 
  22  chr22_17556374     ZHar    A    T        0      0        2 
  22  chr22_17556374   Sample    A    T        1      2        2 
  22  chr22_17565735     AAsi    C    T        0      0        2 
  22  chr22_17565735     AKia    C    T        0      0        2 
  22  chr22_17565735     AOna    C    T        0      0        2 
  22  chr22_17565735     ASom    C    T        0      0        2 
  22  chr22_17565735     HCab    C    T      0.5      1        2 
  22  chr22_17565735     HPrz    C    T        0      0        2 
  22  chr22_17565735     ZBoe    C    T        0      0        2 
  22  chr22_17565735     ZGre    C    T        0      0        2 
  22  chr22_17565735     ZHar    C    T        0      0        2 
  22  chr22_17565735   Sample    C    T        1      2        2 
  22  chr22_17574952     AAsi    G    C        0      0        2 
  22  chr22_17574952     AKia    G    C        0      0        2 
  22  chr22_17574952     AOna    G    C        0      0        2 
  22  chr22_17574952     ASom    G    C        0      0        2 
  22  chr22_17574952     HCab    G    C        0      0        2 
  22  chr22_17574952     HPrz    G    C        0      0        2 
  22  chr22_17574952     ZBoe    G    C        1      2        2 
  22  chr22_17574952     ZGre    G    C        0      0        2 
  22  chr22_17574952     ZHar    G    C        0      0        2 
  22  chr22_17574952   Sample    G    C        0      0        2 
  22  chr22_17575421     AAsi    G    A        0      0        2 
  22  chr22_17575421     AKia    G    A        0      0        2 
  22  chr22_17575421     AOna    G    A        0      0        2 
  22  chr22_17575421     ASom    G    A        0      0        2 
  22  chr22_17575421     HCab    G    A        1      2        2 
  22  chr22_17575421     HPrz    G    A        0      0        2 
  22  chr22_17575421     ZBoe    G    A        0      0        2 
  22  chr22_17575421     ZGre    G    A        0      0        2 
  22  chr22_17575421     ZHar    G    A        0      0        2 
  22  chr22_17575421   Sample    G    A        1      2        2 
  22  chr22_17583129     AAsi    T    G        0      0        2 
  22  chr22_17583129     AKia    T    G        0      0        2 
  22  chr22_17583129     AOna    T    G        0      0        2 
  22  chr22_17583129     ASom    T    G        0      0        2 
  22  chr22_17583129     HCab    T    G        0      0        2 
  22  chr22_17583129     HPrz    T    G        0      0        2 
  22  chr22_17583129     ZBoe    T    G      0.5      1        2 
  22  chr22_17583129     ZGre    T    G        0      0        2 
  22  chr22_17583129     ZHar    T    G        0      0        2 
  22  chr22_17583129   Sample    T    G        0      0        2 
  22  chr22_17585229     AAsi    T    C        0      0        2 
  22  chr22_17585229     AKia    T    C        0      0        2 
  22  chr22_17585229     AOna    T    C        0      0        2 
  22  chr22_17585229     ASom    T    C        0      0        2 
  22  chr22_17585229     HCab    T    C        0      0        2 
  22  chr22_17585229     HPrz    T    C        0      0        2 
  22  chr22_17585229     ZBoe    T    C      0.5      1        2 
  22  chr22_17585229     ZGre    T    C      0.5      1        2 
  22  chr22_17585229     ZHar    T    C        0      0        2 
  22  chr22_17585229   Sample    T    C        0      0        2 
  22  chr22_17585279     AAsi    G    A        1      2        2 
  22  chr22_17585279     AKia    G    A        0      0        2 
  22  chr22_17585279     AOna    G    A        0      0        2 
  22  chr22_17585279     ASom    G    A        1      2        2 
  22  chr22_17585279     HCab    G    A        0      0        2 
  22  chr22_17585279     HPrz    G    A        0      0        2 
  22  chr22_17585279     ZBoe    G    A        0      0        2 
  22  chr22_17585279     ZGre    G    A        0      0        2 
  22  chr22_17585279     ZHar    G    A        0      0        2 
  22  chr22_17585279   Sample    G    A        0      0        2 
  22  chr22_17587135     AAsi    T    C        0      0        2 
  22  chr22_17587135     AKia    T    C        0      0        2 
  22  chr22_17587135     AOna    T    C        0      0        2 
  22  chr22_17587135     ASom    T    C        0      0        2 
  22  chr22_17587135     HCab    T    C        0      0        2 
  22  chr22_17587135     HPrz    T    C      0.5      1        2 
  22  chr22_17587135     ZBoe    T    C        0      0        2 
  22  chr22_17587135     ZGre    T    C        0      0        2 
  22  chr22_17587135     ZHar    T    C        0      0        2 
  22  chr22_17587135   Sample    T    C        0      0        2 
  22  chr22_17598325     AAsi    T    C        0      0        2 
  22  chr22_17598325     AKia    T    C        0      0        2 
  22  chr22_17598325     AOna    T    C        0      0        2 
  22  chr22_17598325     ASom    T    C        0      0        2 
  22  chr22_17598325     HCab    T    C        1      2        2 
  22  chr22_17598325     HPrz    T    C        1      2        2 
  22  chr22_17598325     ZBoe    T    C        0      0        2 
  22  chr22_17598325     ZGre    T    C        0      0        2 
  22  chr22_17598325     ZHar    T    C        0      0        2 
  22  chr22_17598325   Sample    T    C        1      2        2 
  22  chr22_17607824     AAsi    C    T        0      0        2 
  22  chr22_17607824     AKia    C    T        0      0        2 
  22  chr22_17607824     AOna    C    T        0      0        2 
  22  chr22_17607824     ASom    C    T        0      0        2 
  22  chr22_17607824     HCab    C    T        0      0        2 
  22  chr22_17607824     HPrz    C    T        0      0        2 
  22  chr22_17607824     ZBoe    C    T        0      0        2 
  22  chr22_17607824     ZGre    C    T        0      0        2 
  22  chr22_17607824     ZHar    C    T      0.5      1        2 
  22  chr22_17607824   Sample    C    T        0      0        2 
  22  chr22_17613826     AAsi    C    G        0      0        2 
  22  chr22_17613826     AKia    C    G        0      0        2 
  22  chr22_17613826     AOna    C    G        0      0        2 
  22  chr22_17613826     ASom    C    G        0      0        2 
  22  chr22_17613826     HCab    C    G        1      2        2 
  22  chr22_17613826     HPrz    C    G        1      2        2 
  22  chr22_17613826     ZBoe    C    G        0      0        2 
  22  chr22_17613826     ZGre    C    G        0      0        2 
  22  chr22_17613826     ZHar    C    G        0      0        2 
  22  chr22_17613826   Sample    C    G        1      2        2 
  22  chr22_17614260     AAsi    C    T        0      0        2 
  22  chr22_17614260     AKia    C    T        0      0        2 
  22  chr22_17614260     AOna    C    T        0      0        2 
  22  chr22_17614260     ASom    C    T        0      0        2 
  22  chr22_17614260     HCab    C    T        0      0        2 
  22  chr22_17614260     HPrz    C    T        0      0        2 
  22  chr22_17614260     ZBoe    C    T      0.5      1        2 
  22  chr22_17614260     ZGre    C    T        0      0        2 
  22  chr22_17614260     ZHar    C    T        0      0        2 
  22  chr22_17614260   Sample    C    T        0      0        2 
  22  chr22_17622197     AAsi    G    A        0      0        2 
  22  chr22_17622197     AKia    G    A        0      0        2 
  22  chr22_17622197     AOna    G    A        0      0        2 
  22  chr22_17622197     ASom    G    A        0      0        2 
  22  chr22_17622197     HCab    G    A        1      2        2 
  22  chr22_17622197     HPrz    G    A        1      2        2 
  22  chr22_17622197     ZBoe    G    A        0      0        2 
  22  chr22_17622197     ZGre    G    A        0      0        2 
  22  chr22_17622197     ZHar    G    A        0      0        2 
  22  chr22_17622197   Sample    G    A        1      2        2 
  22  chr22_17622503     AAsi    C    G        0      0        2 
  22  chr22_17622503     AKia    C    G        0      0        2 
  22  chr22_17622503     AOna    C    G        0      0        2 
  22  chr22_17622503     ASom    C    G        0      0        2 
  22  chr22_17622503     HCab    C    G        1      2        2 
  22  chr22_17622503     HPrz    C    G        1      2        2 
  22  chr22_17622503     ZBoe    C    G        0      0        2 
  22  chr22_17622503     ZGre    C    G        0      0        2 
  22  chr22_17622503     ZHar    C    G        0      0        2 
  22  chr22_17622503   Sample    C    G        1      2        2 
  22  chr22_17625065     AAsi    G    C        0      0        2 
  22  chr22_17625065     AKia    G    C        0      0        2 
  22  chr22_17625065     AOna    G    C        0      0        2 
  22  chr22_17625065     ASom    G    C        0      0        2 
  22  chr22_17625065     HCab    G    C        0      0        2 
  22  chr22_17625065     HPrz    G    C        0      0        2 
  22  chr22_17625065     ZBoe    G    C      0.5      1        2 
  22  chr22_17625065     ZGre    G    C        0      0        2 
  22  chr22_17625065     ZHar    G    C        0      0        2 
  22  chr22_17625065   Sample    G    C        0      0        2 
  22  chr22_17625860     AAsi    C    T        0      0        2 
  22  chr22_17625860     AKia    C    T      0.5      1        2 
  22  chr22_17625860     AOna    C    T        0      0        2 
  22  chr22_17625860     ASom    C    T        0      0        2 
  22  chr22_17625860     HCab    C    T        0      0        2 
  22  chr22_17625860     HPrz    C    T        0      0        2 
  22  chr22_17625860     ZBoe    C    T        0      0        2 
  22  chr22_17625860     ZGre    C    T        0      0        2 
  22  chr22_17625860     ZHar    C    T        0      0        2 
  22  chr22_17625860   Sample    C    T        0      0        2 
  22  chr22_17645949     AAsi    T    C        0      0        2 
  22  chr22_17645949     AKia    T    C        0      0        2 
  22  chr22_17645949     AOna    T    C        0      0        2 
  22  chr22_17645949     ASom    T    C        0      0        2 
  22  chr22_17645949     HCab    T    C        1      2        2 
  22  chr22_17645949     HPrz    T    C        1      2        2 
  22  chr22_17645949     ZBoe    T    C        0      0        2 
  22  chr22_17645949     ZGre    T    C        0      0        2 
  22  chr22_17645949     ZHar    T    C        0      0        2 
  22  chr22_17645949   Sample    T    C        1      2        2 
  22  chr22_17649077     AAsi    G    T        0      0        2 
  22  chr22_17649077     AKia    G    T        0      0        2 
  22  chr22_17649077     AOna    G    T        0      0        2 
  22  chr22_17649077     ASom    G    T        0      0        2 
  22  chr22_17649077     HCab    G    T        1      2        2 
  22  chr22_17649077     HPrz    G    T        1      2        2 
  22  chr22_17649077     ZBoe    G    T        0      0        2 
  22  chr22_17649077     ZGre    G    T        0      0        2 
  22  chr22_17649077     ZHar    G    T        0      0        2 
  22  chr22_17649077   Sample    G    T        1      2        2 
  22  chr22_17654279     AAsi    G    A        0      0        2 
  22  chr22_17654279     AKia    G    A        1      2        2 
  22  chr22_17654279     AOna    G    A        0      0        2 
  22  chr22_17654279     ASom    G    A        0      0        2 
  22  chr22_17654279     HCab    G    A        0      0        2 
  22  chr22_17654279     HPrz    G    A        0      0        2 
  22  chr22_17654279     ZBoe    G    A        0      0        2 
  22  chr22_17654279     ZGre    G    A        0      0        2 
  22  chr22_17654279     ZHar    G    A        0      0        2 
  22  chr22_17654279   Sample    G    A        0      0        2 
  22  chr22_17696819     AAsi    G    T        0      0        2 
  22  chr22_17696819     AKia    G    T        0      0        2 
  22  chr22_17696819     AOna    G    T        0      0        2 
  22  chr22_17696819     ASom    G    T        0      0        2 
  22  chr22_17696819     HCab    G    T        1      2        2 
  22  chr22_17696819     HPrz    G    T        1      2        2 
  22  chr22_17696819     ZBoe    G    T        0      0        2 
  22  chr22_17696819     ZGre    G    T        0      0        2 
  22  chr22_17696819     ZHar    G    T        0      0        2 
  22  chr22_17696819   Sample    G    T        1      2        2 
  22  chr22_17701129     AAsi    T    C        0      0        2 
  22  chr22_17701129     AKia    T    C        0      0        2 
  22  chr22_17701129     AOna    T    C        0      0        2 
  22  chr22_17701129     ASom    T    C        0      0        2 
  22  chr22_17701129     HCab    T    C        0      0        2 
  22  chr22_17701129     HPrz    T    C        0      0        2 
  22  chr22_17701129     ZBoe    T    C        0      0        2 
  22  chr22_17701129     ZGre    T    C        1      2        2 
  22  chr22_17701129     ZHar    T    C        0      0        2 
  22  chr22_17701129   Sample    T    C        0      0        2 
  22  chr22_17711468     AAsi    G    C        0      0        2 
  22  chr22_17711468     AKia    G    C        0      0        2 
  22  chr22_17711468     AOna    G    C        0      0        2 
  22  chr22_17711468     ASom    G    C        0      0        2 
  22  chr22_17711468     HCab    G    C        0      0        2 
  22  chr22_17711468     HPrz    G    C        0      0        2 
  22  chr22_17711468     ZBoe    G    C      0.5      1        2 
  22  chr22_17711468     ZGre    G    C        0      0        2 
  22  chr22_17711468     ZHar    G    C        0      0        2 
  22  chr22_17711468   Sample    G    C        0      0        2 
  22  chr22_17727847     AAsi    T    C        0      0        2 
  22  chr22_17727847     AKia    T    C        0      0        2 
  22  chr22_17727847     AOna    T    C        0      0        2 
  22  chr22_17727847     ASom    T    C        0      0        2 
  22  chr22_17727847     HCab    T    C        0      0        2 
  22  chr22_17727847     HPrz    T    C      0.5      1        2 
  22  chr22_17727847     ZBoe    T    C        0      0        2 
  22  chr22_17727847     ZGre    T    C        0      0        2 
  22  chr22_17727847     ZHar    T    C        0      0        2 
  22  chr22_17727847   Sample    T    C        0      0        2 
  22  chr22_17729436     AAsi    T    G        0      0        2 
  22  chr22_17729436     AKia    T    G        0      0        2 
  22  chr22_17729436     AOna    T    G        0      0        2 
  22  chr22_17729436     ASom    T    G        0      0        2 
  22  chr22_17729436     HCab    T    G        1      2        2 
  22  chr22_17729436     HPrz    T    G        1      2        2 
  22  chr22_17729436     ZBoe    T    G        0      0        2 
  22  chr22_17729436     ZGre    T    G        0      0        2 
  22  chr22_17729436     ZHar    T    G        0      0        2 
  22  chr22_17729436   Sample    T    G        1      2        2 
  22  chr22_17729912     AAsi    C    T        0      0        2 
  22  chr22_17729912     AKia    C    T        0      0        2 
  22  chr22_17729912     AOna    C    T        0      0        2 
  22  chr22_17729912     ASom    C    T        0      0        2 
  22  chr22_17729912     HCab    C    T        1      2        2 
  22  chr22_17729912     HPrz    C    T        1      2        2 
  22  chr22_17729912     ZBoe    C    T        0      0        2 
  22  chr22_17729912     ZGre    C    T        0      0        2 
  22  chr22_17729912     ZHar    C    T        0      0        2 
  22  chr22_17729912   Sample    C    T        1      2        2 
  22  chr22_17730432     AAsi    T    C        1      2        2 
  22  chr22_17730432     AKia    T    C        0      0        2 
  22  chr22_17730432     AOna    T    C        0      0        2 
  22  chr22_17730432     ASom    T    C        1      2        2 
  22  chr22_17730432     HCab    T    C        0      0        2 
  22  chr22_17730432     HPrz    T    C        0      0        2 
  22  chr22_17730432     ZBoe    T    C        0      0        2 
  22  chr22_17730432     ZGre    T    C        0      0        2 
  22  chr22_17730432     ZHar    T    C        0      0        2 
  22  chr22_17730432   Sample    T    C        0      0        2 
  22  chr22_17732072     AAsi    G    A        0      0        2 
  22  chr22_17732072     AKia    G    A        0      0        2 
  22  chr22_17732072     AOna    G    A        0      0        2 
  22  chr22_17732072     ASom    G    A        0      0        2 
  22  chr22_17732072     HCab    G    A        1      2        2 
  22  chr22_17732072     HPrz    G    A        1      2        2 
  22  chr22_17732072     ZBoe    G    A        0      0        2 
  22  chr22_17732072     ZGre    G    A        0      0        2 
  22  chr22_17732072     ZHar    G    A        0      0        2 
  22  chr22_17732072   Sample    G    A        1      2        2 
  22  chr22_17732113     AAsi    G    A        0      0        2 
  22  chr22_17732113     AKia    G    A        0      0        2 
  22  chr22_17732113     AOna    G    A        0      0        2 
  22  chr22_17732113     ASom    G    A        0      0        2 
  22  chr22_17732113     HCab    G    A        1      2        2 
  22  chr22_17732113     HPrz    G    A        1      2        2 
  22  chr22_17732113     ZBoe    G    A        0      0        2 
  22  chr22_17732113     ZGre    G    A        0      0        2 
  22  chr22_17732113     ZHar    G    A        0      0        2 
  22  chr22_17732113   Sample    G    A        1      2        2 
  22  chr22_17733096     AAsi    C    A        1      2        2 
  22  chr22_17733096     AKia    C    A        1      2        2 
  22  chr22_17733096     AOna    C    A      0.5      1        2 
  22  chr22_17733096     ASom    C    A        1      2        2 
  22  chr22_17733096     HCab    C    A        0      0        2 
  22  chr22_17733096     HPrz    C    A        0      0        2 
  22  chr22_17733096     ZBoe    C    A        0      0        2 
  22  chr22_17733096     ZGre    C    A        0      0        2 
  22  chr22_17733096     ZHar    C    A        0      0        2 
  22  chr22_17733096   Sample    C    A        0      0        2 
  22  chr22_17736107     AAsi    A    G        0      0        2 
  22  chr22_17736107     AKia    A    G        0      0        2 
  22  chr22_17736107     AOna    A    G        0      0        2 
  22  chr22_17736107     ASom    A    G        0      0        2 
  22  chr22_17736107     HCab    A    G        0      0        2 
  22  chr22_17736107     HPrz    A    G        0      0        2 
  22  chr22_17736107     ZBoe    A    G      0.5      1        2 
  22  chr22_17736107     ZGre    A    G        0      0        2 
  22  chr22_17736107     ZHar    A    G        0      0        2 
  22  chr22_17736107   Sample    A    G        0      0        2 
  22  chr22_17753081     AAsi    T    C        0      0        2 
  22  chr22_17753081     AKia    T    C        0      0        2 
  22  chr22_17753081     AOna    T    C        0      0        2 
  22  chr22_17753081     ASom    T    C        0      0        2 
  22  chr22_17753081     HCab    T    C        1      2        2 
  22  chr22_17753081     HPrz    T    C        1      2        2 
  22  chr22_17753081     ZBoe    T    C        0      0        2 
  22  chr22_17753081     ZGre    T    C        0      0        2 
  22  chr22_17753081     ZHar    T    C        0      0        2 
  22  chr22_17753081   Sample    T    C        1      2        2 
  22  chr22_17757004     AAsi    C    T        0      0        2 
  22  chr22_17757004     AKia    C    T        0      0        2 
  22  chr22_17757004     AOna    C    T        0      0        2 
  22  chr22_17757004     ASom    C    T        0      0        2 
  22  chr22_17757004     HCab    C    T        1      2        2 
  22  chr22_17757004     HPrz    C    T        1      2        2 
  22  chr22_17757004     ZBoe    C    T        0      0        2 
  22  chr22_17757004     ZGre    C    T        0      0        2 
  22  chr22_17757004     ZHar    C    T        0      0        2 
  22  chr22_17757004   Sample    C    T        1      2        2 
  22  chr22_17757968     AAsi    A    C        1      2        2 
  22  chr22_17757968     AKia    A    C        0      0        2 
  22  chr22_17757968     AOna    A    C        0      0        2 
  22  chr22_17757968     ASom    A    C        1      2        2 
  22  chr22_17757968     HCab    A    C        0      0        2 
  22  chr22_17757968     HPrz    A    C        0      0        2 
  22  chr22_17757968     ZBoe    A    C        0      0        2 
  22  chr22_17757968     ZGre    A    C        0      0        2 
  22  chr22_17757968     ZHar    A    C        0      0        2 
  22  chr22_17757968   Sample    A    C        0      0        2 
  22  chr22_17760385     AAsi    A    G        0      0        2 
  22  chr22_17760385     AKia    A    G        0      0        2 
  22  chr22_17760385     AOna    A    G        0      0        2 
  22  chr22_17760385     ASom    A    G        0      0        2 
  22  chr22_17760385     HCab    A    G      0.5      1        2 
  22  chr22_17760385     HPrz    A    G        0      0        2 
  22  chr22_17760385     ZBoe    A    G        0      0        2 
  22  chr22_17760385     ZGre    A    G        0      0        2 
  22  chr22_17760385     ZHar    A    G        0      0        2 
  22  chr22_17760385   Sample    A    G        0      0        2 
  22  chr22_17760430     AAsi    T    G        0      0        2 
  22  chr22_17760430     AKia    T    G        0      0        2 
  22  chr22_17760430     AOna    T    G        0      0        2 
  22  chr22_17760430     ASom    T    G        0      0        2 
  22  chr22_17760430     HCab    T    G        0      0        2 
  22  chr22_17760430     HPrz    T    G        0      0        2 
  22  chr22_17760430     ZBoe    T    G      0.5      1        2 
  22  chr22_17760430     ZGre    T    G        0      0        2 
  22  chr22_17760430     ZHar    T    G        0      0        2 
  22  chr22_17760430   Sample    T    G        0      0        2 
  22  chr22_17761573     AAsi    C    G        0      0        2 
  22  chr22_17761573     AKia    C    G        0      0        2 
  22  chr22_17761573     AOna    C    G        0      0        2 
  22  chr22_17761573     ASom    C    G        0      0        2 
  22  chr22_17761573     HCab    C    G      0.5      1        2 
  22  chr22_17761573     HPrz    C    G        0      0        2 
  22  chr22_17761573     ZBoe    C    G        0      0        2 
  22  chr22_17761573     ZGre    C    G        0      0        2 
  22  chr22_17761573     ZHar    C    G        0      0        2 
  22  chr22_17761573   Sample    C    G        0      0        2 
  22  chr22_17766142     AAsi    A    G        0      0        2 
  22  chr22_17766142     AKia    A    G        0      0        2 
  22  chr22_17766142     AOna    A    G        0      0        2 
  22  chr22_17766142     ASom    A    G        0      0        2 
  22  chr22_17766142     HCab    A    G      0.5      1        2 
  22  chr22_17766142     HPrz    A    G        1      2        2 
  22  chr22_17766142     ZBoe    A    G        0      0        2 
  22  chr22_17766142     ZGre    A    G        0      0        2 
  22  chr22_17766142     ZHar    A    G        0      0        2 
  22  chr22_17766142   Sample    A    G        1      2        2 
  22  chr22_17766687     AAsi    A    G        0      0        2 
  22  chr22_17766687     AKia    A    G        0      0        2 
  22  chr22_17766687     AOna    A    G        0      0        2 
  22  chr22_17766687     ASom    A    G        0      0        2 
  22  chr22_17766687     HCab    A    G        1      2        2 
  22  chr22_17766687     HPrz    A    G        1      2        2 
  22  chr22_17766687     ZBoe    A    G        0      0        2 
  22  chr22_17766687     ZGre    A    G        0      0        2 
  22  chr22_17766687     ZHar    A    G        0      0        2 
  22  chr22_17766687   Sample    A    G        1      2        2 
  22  chr22_17770047     AAsi    A    G        0      0        2 
  22  chr22_17770047     AKia    A    G      0.5      1        2 
  22  chr22_17770047     AOna    A    G        0      0        2 
  22  chr22_17770047     ASom    A    G        0      0        2 
  22  chr22_17770047     HCab    A    G        1      2        2 
  22  chr22_17770047     HPrz    A    G        1      2        2 
  22  chr22_17770047     ZBoe    A    G        0      0        2 
  22  chr22_17770047     ZGre    A    G        0      0        2 
  22  chr22_17770047     ZHar    A    G        0      0        2 
  22  chr22_17770047   Sample    A    G        1      2        2 
  22  chr22_17770138     AAsi    A    G        0      0        2 
  22  chr22_17770138     AKia    A    G        0      0        2 
  22  chr22_17770138     AOna    A    G        0      0        2 
  22  chr22_17770138     ASom    A    G        0      0        2 
  22  chr22_17770138     HCab    A    G        1      2        2 
  22  chr22_17770138     HPrz    A    G        1      2        2 
  22  chr22_17770138     ZBoe    A    G        0      0        2 
  22  chr22_17770138     ZGre    A    G        0      0        2 
  22  chr22_17770138     ZHar    A    G        0      0        2 
  22  chr22_17770138   Sample    A    G        1      2        2 
  22  chr22_17773127     AAsi    C    T        0      0        2 
  22  chr22_17773127     AKia    C    T        0      0        2 
  22  chr22_17773127     AOna    C    T        0      0        2 
  22  chr22_17773127     ASom    C    T        0      0        2 
  22  chr22_17773127     HCab    C    T        1      2        2 
  22  chr22_17773127     HPrz    C    T        1      2        2 
  22  chr22_17773127     ZBoe    C    T        0      0        2 
  22  chr22_17773127     ZGre    C    T        0      0        2 
  22  chr22_17773127     ZHar    C    T        0      0        2 
  22  chr22_17773127   Sample    C    T        1      2        2 
  22  chr22_17773305     AAsi    T    C      0.5      1        2 
  22  chr22_17773305     AKia    T    C        0      0        2 
  22  chr22_17773305     AOna    T    C        0      0        2 
  22  chr22_17773305     ASom    T    C        0      0        2 
  22  chr22_17773305     HCab    T    C        0      0        2 
  22  chr22_17773305     HPrz    T    C        0      0        2 
  22  chr22_17773305     ZBoe    T    C        0      0        2 
  22  chr22_17773305     ZGre    T    C        0      0        2 
  22  chr22_17773305     ZHar    T    C        0      0        2 
  22  chr22_17773305   Sample    T    C        1      2        2 
  22  chr22_17774301     AAsi    A    C        0      0        2 
  22  chr22_17774301     AKia    A    C      0.5      1        2 
  22  chr22_17774301     AOna    A    C        0      0        2 
  22  chr22_17774301     ASom    A    C        0      0        2 
  22  chr22_17774301     HCab    A    C        0      0        2 
  22  chr22_17774301     HPrz    A    C        0      0        2 
  22  chr22_17774301     ZBoe    A    C        0      0        2 
  22  chr22_17774301     ZGre    A    C        0      0        2 
  22  chr22_17774301     ZHar    A    C        0      0        2 
  22  chr22_17774301   Sample    A    C        0      0        2 
  22  chr22_17780887     AAsi    C    T        0      0        2 
  22  chr22_17780887     AKia    C    T        0      0        2 
  22  chr22_17780887     AOna    C    T        0      0        2 
  22  chr22_17780887     ASom    C    T        0      0        2 
  22  chr22_17780887     HCab    C    T        0      0        2 
  22  chr22_17780887     HPrz    C    T        0      0        2 
  22  chr22_17780887     ZBoe    C    T        1      2        2 
  22  chr22_17780887     ZGre    C    T        1      2        2 
  22  chr22_17780887     ZHar    C    T        1      2        2 
  22  chr22_17780887   Sample    C    T        0      0        2 
  22  chr22_17782963     AAsi    A    G      0.5      1        2 
  22  chr22_17782963     AKia    A    G        0      0        2 
  22  chr22_17782963     AOna    A    G      0.5      1        2 
  22  chr22_17782963     ASom    A    G        1      2        2 
  22  chr22_17782963     HCab    A    G        1      2        2 
  22  chr22_17782963     HPrz    A    G        1      2        2 
  22  chr22_17782963     ZBoe    A    G        0      0        2 
  22  chr22_17782963     ZGre    A    G        0      0        2 
  22  chr22_17782963     ZHar    A    G        0      0        2 
  22  chr22_17782963   Sample    A    G        1      2        2 
  22  chr22_17791377     AAsi    T    G        0      0        2 
  22  chr22_17791377     AKia    T    G      0.5      1        2 
  22  chr22_17791377     AOna    T    G        0      0        2 
  22  chr22_17791377     ASom    T    G        0      0        2 
  22  chr22_17791377     HCab    T    G        0      0        2 
  22  chr22_17791377     HPrz    T    G        0      0        2 
  22  chr22_17791377     ZBoe    T    G        0      0        2 
  22  chr22_17791377     ZGre    T    G        0      0        2 
  22  chr22_17791377     ZHar    T    G        0      0        2 
  22  chr22_17791377   Sample    T    G        0      0        2 
  22  chr22_17793394     AAsi    A    T        1      2        2 
  22  chr22_17793394     AKia    A    T        0      0        2 
  22  chr22_17793394     AOna    A    T        0      0        2 
  22  chr22_17793394     ASom    A    T        1      2        2 
  22  chr22_17793394     HCab    A    T        1      2        2 
  22  chr22_17793394     HPrz    A    T        1      2        2 
  22  chr22_17793394     ZBoe    A    T        0      0        2 
  22  chr22_17793394     ZGre    A    T        0      0        2 
  22  chr22_17793394     ZHar    A    T        0      0        2 
  22  chr22_17793394   Sample    A    T        1      2        2 
  22  chr22_17798316     AAsi    C    G        0      0        2 
  22  chr22_17798316     AKia    C    G        0      0        2 
  22  chr22_17798316     AOna    C    G      0.5      1        2 
  22  chr22_17798316     ASom    C    G        0      0        2 
  22  chr22_17798316     HCab    C    G        0      0        2 
  22  chr22_17798316     HPrz    C    G        0      0        2 
  22  chr22_17798316     ZBoe    C    G        0      0        2 
  22  chr22_17798316     ZGre    C    G        0      0        2 
  22  chr22_17798316     ZHar    C    G        0      0        2 
  22  chr22_17798316   Sample    C    G        0      0        2 
  22  chr22_17800767     AAsi    T    C        0      0        2 
  22  chr22_17800767     AKia    T    C        0      0        2 
  22  chr22_17800767     AOna    T    C        0      0        2 
  22  chr22_17800767     ASom    T    C        0      0        2 
  22  chr22_17800767     HCab    T    C        0      0        2 
  22  chr22_17800767     HPrz    T    C        0      0        2 
  22  chr22_17800767     ZBoe    T    C        0      0        2 
  22  chr22_17800767     ZGre    T    C        0      0        2 
  22  chr22_17800767     ZHar    T    C      0.5      1        2 
  22  chr22_17800767   Sample    T    C        0      0        2 
  22  chr22_17808075     AAsi    A    C        0      0        2 
  22  chr22_17808075     AKia    A    C        0      0        2 
  22  chr22_17808075     AOna    A    C        0      0        2 
  22  chr22_17808075     ASom    A    C        0      0        2 
  22  chr22_17808075     HCab    A    C        0      0        2 
  22  chr22_17808075     HPrz    A    C        0      0        2 
  22  chr22_17808075     ZBoe    A    C      0.5      1        2 
  22  chr22_17808075     ZGre    A    C        0      0        2 
  22  chr22_17808075     ZHar    A    C        1      2        2 
  22  chr22_17808075   Sample    A    C        0      0        2 
  22  chr22_17808875     AAsi    G    C        0      0        2 
  22  chr22_17808875     AKia    G    C        0      0        2 
  22  chr22_17808875     AOna    G    C        0      0        2 
  22  chr22_17808875     ASom    G    C        0      0        2 
  22  chr22_17808875     HCab    G    C        0      0        2 
  22  chr22_17808875     HPrz    G    C        0      0        2 
  22  chr22_17808875     ZBoe    G    C      0.5      1        2 
  22  chr22_17808875     ZGre    G    C        0      0        2 
  22  chr22_17808875     ZHar    G    C        0      0        2 
  22  chr22_17808875   Sample    G    C        0      0        2 
  22  chr22_17809779     AAsi    C    T        0      0        2 
  22  chr22_17809779     AKia    C    T        0      0        2 
  22  chr22_17809779     AOna    C    T        0      0        2 
  22  chr22_17809779     ASom    C    T        0      0        2 
  22  chr22_17809779     HCab    C    T        0      0        2 
  22  chr22_17809779     HPrz    C    T        0      0        2 
  22  chr22_17809779     ZBoe    C    T        0      0        2 
  22  chr22_17809779     ZGre    C    T        0      0        2 
  22  chr22_17809779     ZHar    C    T      0.5      1        2 
  22  chr22_17809779   Sample    C    T        0      0        2 
  22  chr22_17809923     AAsi    G    A        0      0        2 
  22  chr22_17809923     AKia    G    A        0      0        2 
  22  chr22_17809923     AOna    G    A        0      0        2 
  22  chr22_17809923     ASom    G    A        0      0        2 
  22  chr22_17809923     HCab    G    A        1      2        2 
  22  chr22_17809923     HPrz    G    A        1      2        2 
  22  chr22_17809923     ZBoe    G    A        0      0        2 
  22  chr22_17809923     ZGre    G    A        0      0        2 
  22  chr22_17809923     ZHar    G    A        0      0        2 
  22  chr22_17809923   Sample    G    A        1      2        2 
  22  chr22_17813006     AAsi    C    A        0      0        2 
  22  chr22_17813006     AKia    C    A        0      0        2 
  22  chr22_17813006     AOna    C    A        0      0        2 
  22  chr22_17813006     ASom    C    A        0      0        2 
  22  chr22_17813006     HCab    C    A        0      0        2 
  22  chr22_17813006     HPrz    C    A        0      0        2 
  22  chr22_17813006     ZBoe    C    A        0      0        2 
  22  chr22_17813006     ZGre    C    A        1      2        2 
  22  chr22_17813006     ZHar    C    A        0      0        2 
  22  chr22_17813006   Sample    C    A        0      0        2 
  22  chr22_17813881     AAsi    A    G        0      0        2 
  22  chr22_17813881     AKia    A    G        0      0        2 
  22  chr22_17813881     AOna    A    G        0      0        2 
  22  chr22_17813881     ASom    A    G        0      0        2 
  22  chr22_17813881     HCab    A    G      0.5      1        2 
  22  chr22_17813881     HPrz    A    G        0      0        2 
  22  chr22_17813881     ZBoe    A    G        0      0        2 
  22  chr22_17813881     ZGre    A    G        0      0        2 
  22  chr22_17813881     ZHar    A    G        0      0        2 
  22  chr22_17813881   Sample    A    G        0      0        2 
  22  chr22_17818073     AAsi    G    A        0      0        2 
  22  chr22_17818073     AKia    G    A        0      0        2 
  22  chr22_17818073     AOna    G    A        0      0        2 
  22  chr22_17818073     ASom    G    A        0      0        2 
  22  chr22_17818073     HCab    G    A        0      0        2 
  22  chr22_17818073     HPrz    G    A        0      0        2 
  22  chr22_17818073     ZBoe    G    A      0.5      1        2 
  22  chr22_17818073     ZGre    G    A        0      0        2 
  22  chr22_17818073     ZHar    G    A        0      0        2 
  22  chr22_17818073   Sample    G    A        0      0        2 
  22  chr22_17825973     AAsi    A    G        0      0        2 
  22  chr22_17825973     AKia    A    G        0      0        2 
  22  chr22_17825973     AOna    A    G        0      0        2 
  22  chr22_17825973     ASom    A    G        0      0        2 
  22  chr22_17825973     HCab    A    G        0      0        2 
  22  chr22_17825973     HPrz    A    G        0      0        2 
  22  chr22_17825973     ZBoe    A    G        1      2        2 
  22  chr22_17825973     ZGre    A    G        0      0        2 
  22  chr22_17825973     ZHar    A    G      0.5      1        2 
  22  chr22_17825973   Sample    A    G        0      0        2 
  22  chr22_17829423     AAsi    T    C        1      2        2 
  22  chr22_17829423     AKia    T    C        1      2        2 
  22  chr22_17829423     AOna    T    C      0.5      1        2 
  22  chr22_17829423     ASom    T    C        1      2        2 
  22  chr22_17829423     HCab    T    C        0      0        2 
  22  chr22_17829423     HPrz    T    C        0      0        2 
  22  chr22_17829423     ZBoe    T    C        0      0        2 
  22  chr22_17829423     ZGre    T    C        0      0        2 
  22  chr22_17829423     ZHar    T    C        0      0        2 
  22  chr22_17829423   Sample    T    C        0      0        2 
  22  chr22_17832405     AAsi    A    G        0      0        2 
  22  chr22_17832405     AKia    A    G        0      0        2 
  22  chr22_17832405     AOna    A    G        0      0        2 
  22  chr22_17832405     ASom    A    G        0      0        2 
  22  chr22_17832405     HCab    A    G        0      0        2 
  22  chr22_17832405     HPrz    A    G        0      0        2 
  22  chr22_17832405     ZBoe    A    G        0      0        2 
  22  chr22_17832405     ZGre    A    G        0      0        2 
  22  chr22_17832405     ZHar    A    G        1      2        2 
  22  chr22_17832405   Sample    A    G        0      0        2 
  22  chr22_17832456     AAsi    A    G        0      0        2 
  22  chr22_17832456     AKia    A    G        0      0        2 
  22  chr22_17832456     AOna    A    G        0      0        2 
  22  chr22_17832456     ASom    A    G        0      0        2 
  22  chr22_17832456     HCab    A    G        0      0        2 
  22  chr22_17832456     HPrz    A    G        0      0        2 
  22  chr22_17832456     ZBoe    A    G      0.5      1        2 
  22  chr22_17832456     ZGre    A    G        0      0        2 
  22  chr22_17832456     ZHar    A    G        0      0        2 
  22  chr22_17832456   Sample    A    G        0      0        2 
  22  chr22_17839704     AAsi    C    T        0      0        2 
  22  chr22_17839704     AKia    C    T        0      0        2 
  22  chr22_17839704     AOna    C    T        0      0        2 
  22  chr22_17839704     ASom    C    T        0      0        2 
  22  chr22_17839704     HCab    C    T        0      0        2 
  22  chr22_17839704     HPrz    C    T        0      0        2 
  22  chr22_17839704     ZBoe    C    T        0      0        2 
  22  chr22_17839704     ZGre    C    T      0.5      1        2 
  22  chr22_17839704     ZHar    C    T        0      0        2 
  22  chr22_17839704   Sample    C    T        0      0        2 
  22  chr22_17844234     AAsi    G    C        0      0        2 
  22  chr22_17844234     AKia    G    C        1      2        2 
  22  chr22_17844234     AOna    G    C        0      0        2 
  22  chr22_17844234     ASom    G    C        0      0        2 
  22  chr22_17844234     HCab    G    C        0      0        2 
  22  chr22_17844234     HPrz    G    C        0      0        2 
  22  chr22_17844234     ZBoe    G    C        0      0        2 
  22  chr22_17844234     ZGre    G    C        0      0        2 
  22  chr22_17844234     ZHar    G    C        0      0        2 
  22  chr22_17844234   Sample    G    C        0      0        2 
  22  chr22_17845532     AAsi    G    A        0      0        2 
  22  chr22_17845532     AKia    G    A        0      0        2 
  22  chr22_17845532     AOna    G    A        0      0        2 
  22  chr22_17845532     ASom    G    A        0      0        2 
  22  chr22_17845532     HCab    G    A        1      2        2 
  22  chr22_17845532     HPrz    G    A        1      2        2 
  22  chr22_17845532     ZBoe    G    A        0      0        2 
  22  chr22_17845532     ZGre    G    A        0      0        2 
  22  chr22_17845532     ZHar    G    A        0      0        2 
  22  chr22_17845532   Sample    G    A        1      2        2 
  22  chr22_17849109     AAsi    C    G        0      0        2 
  22  chr22_17849109     AKia    C    G        0      0        2 
  22  chr22_17849109     AOna    C    G        0      0        2 
  22  chr22_17849109     ASom    C    G        0      0        2 
  22  chr22_17849109     HCab    C    G        1      2        2 
  22  chr22_17849109     HPrz    C    G        1      2        2 
  22  chr22_17849109     ZBoe    C    G        0      0        2 
  22  chr22_17849109     ZGre    C    G        0      0        2 
  22  chr22_17849109     ZHar    C    G        0      0        2 
  22  chr22_17849109   Sample    C    G        1      2        2 
  22  chr22_17849451     AAsi    T    C        0      0        2 
  22  chr22_17849451     AKia    T    C        1      2        2 
  22  chr22_17849451     AOna    T    C        1      2        2 
  22  chr22_17849451     ASom    T    C        0      0        2 
  22  chr22_17849451     HCab    T    C        0      0        2 
  22  chr22_17849451     HPrz    T    C        0      0        2 
  22  chr22_17849451     ZBoe    T    C        0      0        2 
  22  chr22_17849451     ZGre    T    C        0      0        2 
  22  chr22_17849451     ZHar    T    C        0      0        2 
  22  chr22_17849451   Sample    T    C        0      0        2 
  22  chr22_17851052     AAsi    C    T        0      0        2 
  22  chr22_17851052     AKia    C    T        0      0        2 
  22  chr22_17851052     AOna    C    T      0.5      1        2 
  22  chr22_17851052     ASom    C    T        0      0        2 
  22  chr22_17851052     HCab    C    T        0      0        2 
  22  chr22_17851052     HPrz    C    T        0      0        2 
  22  chr22_17851052     ZBoe    C    T        0      0        2 
  22  chr22_17851052     ZGre    C    T        0      0        2 
  22  chr22_17851052     ZHar    C    T        0      0        2 
  22  chr22_17851052   Sample    C    T        0      0        2 
  22  chr22_17854469     AAsi    G    C        0      0        2 
  22  chr22_17854469     AKia    G    C      0.5      1        2 
  22  chr22_17854469     AOna    G    C        0      0        2 
  22  chr22_17854469     ASom    G    C        0      0        2 
  22  chr22_17854469     HCab    G    C        0      0        2 
  22  chr22_17854469     HPrz    G    C        0      0        2 
  22  chr22_17854469     ZBoe    G    C        0      0        2 
  22  chr22_17854469     ZGre    G    C        0      0        2 
  22  chr22_17854469     ZHar    G    C        0      0        2 
  22  chr22_17854469   Sample    G    C        0      0        2 
  22  chr22_17857292     AAsi    T    C        0      0        2 
  22  chr22_17857292     AKia    T    C        0      0        2 
  22  chr22_17857292     AOna    T    C        0      0        2 
  22  chr22_17857292     ASom    T    C        0      0        2 
  22  chr22_17857292     HCab    T    C        0      0        2 
  22  chr22_17857292     HPrz    T    C      0.5      1        2 
  22  chr22_17857292     ZBoe    T    C        0      0        2 
  22  chr22_17857292     ZGre    T    C        0      0        2 
  22  chr22_17857292     ZHar    T    C        0      0        2 
  22  chr22_17857292   Sample    T    C        0      0        2 
  22  chr22_17860861     AAsi    T    C        0      0        2 
  22  chr22_17860861     AKia    T    C        0      0        2 
  22  chr22_17860861     AOna    T    C      0.5      1        2 
  22  chr22_17860861     ASom    T    C        0      0        2 
  22  chr22_17860861     HCab    T    C        0      0        2 
  22  chr22_17860861     HPrz    T    C        0      0        2 
  22  chr22_17860861     ZBoe    T    C        0      0        2 
  22  chr22_17860861     ZGre    T    C        0      0        2 
  22  chr22_17860861     ZHar    T    C        0      0        2 
  22  chr22_17860861   Sample    T    C        0      0        2 
  22  chr22_17865191     AAsi    A    G        0      0        2 
  22  chr22_17865191     AKia    A    G        0      0        2 
  22  chr22_17865191     AOna    A    G      0.5      1        2 
  22  chr22_17865191     ASom    A    G        0      0        2 
  22  chr22_17865191     HCab    A    G        0      0        2 
  22  chr22_17865191     HPrz    A    G        0      0        2 
  22  chr22_17865191     ZBoe    A    G        0      0        2 
  22  chr22_17865191     ZGre    A    G        0      0        2 
  22  chr22_17865191     ZHar    A    G        0      0        2 
  22  chr22_17865191   Sample    A    G        0      0        2 
  22  chr22_17865450     AAsi    T    G        0      0        2 
  22  chr22_17865450     AKia    T    G        0      0        2 
  22  chr22_17865450     AOna    T    G        0      0        2 
  22  chr22_17865450     ASom    T    G        0      0        2 
  22  chr22_17865450     HCab    T    G        0      0        2 
  22  chr22_17865450     HPrz    T    G        0      0        2 
  22  chr22_17865450     ZBoe    T    G        0      0        2 
  22  chr22_17865450     ZGre    T    G      0.5      1        2 
  22  chr22_17865450     ZHar    T    G        0      0        2 
  22  chr22_17865450   Sample    T    G        0      0        2 
  22  chr22_17865666     AAsi    G    A        0      0        2 
  22  chr22_17865666     AKia    G    A        0      0        2 
  22  chr22_17865666     AOna    G    A        0      0        2 
  22  chr22_17865666     ASom    G    A        0      0        2 
  22  chr22_17865666     HCab    G    A        1      2        2 
  22  chr22_17865666     HPrz    G    A        1      2        2 
  22  chr22_17865666     ZBoe    G    A        0      0        2 
  22  chr22_17865666     ZGre    G    A        0      0        2 
  22  chr22_17865666     ZHar    G    A        0      0        2 
  22  chr22_17865666   Sample    G    A        1      2        2 
  22  chr22_17868529     AAsi    T    G        0      0        2 
  22  chr22_17868529     AKia    T    G        0      0        2 
  22  chr22_17868529     AOna    T    G        0      0        2 
  22  chr22_17868529     ASom    T    G        0      0        2 
  22  chr22_17868529     HCab    T    G        0      0        2 
  22  chr22_17868529     HPrz    T    G        0      0        2 
  22  chr22_17868529     ZBoe    T    G        0      0        2 
  22  chr22_17868529     ZGre    T    G      0.5      1        2 
  22  chr22_17868529     ZHar    T    G        0      0        2 
  22  chr22_17868529   Sample    T    G        0      0        2 
  22  chr22_17879844     AAsi    A    G      0.5      1        2 
  22  chr22_17879844     AKia    A    G        0      0        2 
  22  chr22_17879844     AOna    A    G        0      0        2 
  22  chr22_17879844     ASom    A    G      0.5      1        2 
  22  chr22_17879844     HCab    A    G        0      0        2 
  22  chr22_17879844     HPrz    A    G        0      0        2 
  22  chr22_17879844     ZBoe    A    G        0      0        2 
  22  chr22_17879844     ZGre    A    G        0      0        2 
  22  chr22_17879844     ZHar    A    G        0      0        2 
  22  chr22_17879844   Sample    A    G        0      0        2 
  22  chr22_17888023     AAsi    C    G        0      0        2 
  22  chr22_17888023     AKia    C    G      0.5      1        2 
  22  chr22_17888023     AOna    C    G        0      0        2 
  22  chr22_17888023     ASom    C    G        0      0        2 
  22  chr22_17888023     HCab    C    G        0      0        2 
  22  chr22_17888023     HPrz    C    G        0      0        2 
  22  chr22_17888023     ZBoe    C    G        0      0        2 
  22  chr22_17888023     ZGre    C    G        0      0        2 
  22  chr22_17888023     ZHar    C    G        0      0        2 
  22  chr22_17888023   Sample    C    G        0      0        2 
  22  chr22_17892942     AAsi    C    T        0      0        2 
  22  chr22_17892942     AKia    C    T        0      0        2 
  22  chr22_17892942     AOna    C    T        0      0        2 
  22  chr22_17892942     ASom    C    T        0      0        2 
  22  chr22_17892942     HCab    C    T        0      0        2 
  22  chr22_17892942     HPrz    C    T        0      0        2 
  22  chr22_17892942     ZBoe    C    T        0      0        2 
  22  chr22_17892942     ZGre    C    T        1      2        2 
  22  chr22_17892942     ZHar    C    T        0      0        2 
  22  chr22_17892942   Sample    C    T        0      0        2 
  22  chr22_17895575     AAsi    G    A        1      2        2 
  22  chr22_17895575     AKia    G    A        0      0        2 
  22  chr22_17895575     AOna    G    A        0      0        2 
  22  chr22_17895575     ASom    G    A        1      2        2 
  22  chr22_17895575     HCab    G    A        0      0        2 
  22  chr22_17895575     HPrz    G    A        0      0        2 
  22  chr22_17895575     ZBoe    G    A        0      0        2 
  22  chr22_17895575     ZGre    G    A        0      0        2 
  22  chr22_17895575     ZHar    G    A        0      0        2 
  22  chr22_17895575   Sample    G    A        0      0        2 
  22  chr22_17897197     AAsi    G    C        0      0        2 
  22  chr22_17897197     AKia    G    C        0      0        2 
  22  chr22_17897197     AOna    G    C      0.5      1        2 
  22  chr22_17897197     ASom    G    C        0      0        2 
  22  chr22_17897197     HCab    G    C        0      0        2 
  22  chr22_17897197     HPrz    G    C        0      0        2 
  22  chr22_17897197     ZBoe    G    C        0      0        2 
  22  chr22_17897197     ZGre    G    C        0      0        2 
  22  chr22_17897197     ZHar    G    C        0      0        2 
  22  chr22_17897197   Sample    G    C        0      0        2 
  22  chr22_17900045     AAsi    T    G        0      0        2 
  22  chr22_17900045     AKia    T    G        0      0        2 
  22  chr22_17900045     AOna    T    G        0      0        2 
  22  chr22_17900045     ASom    T    G        0      0        2 
  22  chr22_17900045     HCab    T    G        0      0        2 
  22  chr22_17900045     HPrz    T    G        0      0        2 
  22  chr22_17900045     ZBoe    T    G      0.5      1        2 
  22  chr22_17900045     ZGre    T    G        0      0        2 
  22  chr22_17900045     ZHar    T    G        0      0        2 
  22  chr22_17900045   Sample    T    G        0      0        2 
  22  chr22_17900757     AAsi    T    G        0      0        2 
  22  chr22_17900757     AKia    T    G        0      0        2 
  22  chr22_17900757     AOna    T    G        0      0        2 
  22  chr22_17900757     ASom    T    G        0      0        2 
  22  chr22_17900757     HCab    T    G      0.5      1        2 
  22  chr22_17900757     HPrz    T    G      0.5      1        2 
  22  chr22_17900757     ZBoe    T    G        0      0        2 
  22  chr22_17900757     ZGre    T    G        0      0        2 
  22  chr22_17900757     ZHar    T    G        0      0        2 
  22  chr22_17900757   Sample    T    G        1      2        2 
  22  chr22_17906776     AAsi    A    G        0      0        2 
  22  chr22_17906776     AKia    A    G        1      2        2 
  22  chr22_17906776     AOna    A    G        0      0        2 
  22  chr22_17906776     ASom    A    G        0      0        2 
  22  chr22_17906776     HCab    A    G        0      0        2 
  22  chr22_17906776     HPrz    A    G        0      0        2 
  22  chr22_17906776     ZBoe    A    G        0      0        2 
  22  chr22_17906776     ZGre    A    G        0      0        2 
  22  chr22_17906776     ZHar    A    G        0      0        2 
  22  chr22_17906776   Sample    A    G        0      0        2 
  22  chr22_17916022     AAsi    C    T        0      0        2 
  22  chr22_17916022     AKia    C    T      0.5      1        2 
  22  chr22_17916022     AOna    C    T        0      0        2 
  22  chr22_17916022     ASom    C    T        0      0        2 
  22  chr22_17916022     HCab    C    T        0      0        2 
  22  chr22_17916022     HPrz    C    T        0      0        2 
  22  chr22_17916022     ZBoe    C    T        0      0        2 
  22  chr22_17916022     ZGre    C    T        0      0        2 
  22  chr22_17916022     ZHar    C    T        0      0        2 
  22  chr22_17916022   Sample    C    T        0      0        2 
  22  chr22_17918021     AAsi    A    G        0      0        2 
  22  chr22_17918021     AKia    A    G        0      0        2 
  22  chr22_17918021     AOna    A    G        0      0        2 
  22  chr22_17918021     ASom    A    G        0      0        2 
  22  chr22_17918021     HCab    A    G        1      2        2 
  22  chr22_17918021     HPrz    A    G        1      2        2 
  22  chr22_17918021     ZBoe    A    G        0      0        2 
  22  chr22_17918021     ZGre    A    G        0      0        2 
  22  chr22_17918021     ZHar    A    G        0      0        2 
  22  chr22_17918021   Sample    A    G        1      2        2 
  22  chr22_17925148     AAsi    G    C        0      0        2 
  22  chr22_17925148     AKia    G    C        0      0        2 
  22  chr22_17925148     AOna    G    C        0      0        2 
  22  chr22_17925148     ASom    G    C        1      2        2 
  22  chr22_17925148     HCab    G    C        0      0        2 
  22  chr22_17925148     HPrz    G    C        0      0        2 
  22  chr22_17925148     ZBoe    G    C        0      0        2 
  22  chr22_17925148     ZGre    G    C        0      0        2 
  22  chr22_17925148     ZHar    G    C        0      0        2 
  22  chr22_17925148   Sample    G    C        0      0        2 
  22  chr22_17928895     AAsi    T    C        0      0        2 
  22  chr22_17928895     AKia    T    C        0      0        2 
  22  chr22_17928895     AOna    T    C        0      0        2 
  22  chr22_17928895     ASom    T    C        0      0        2 
  22  chr22_17928895     HCab    T    C        0      0        2 
  22  chr22_17928895     HPrz    T    C        0      0        2 
  22  chr22_17928895     ZBoe    T    C      0.5      1        2 
  22  chr22_17928895     ZGre    T    C        0      0        2 
  22  chr22_17928895     ZHar    T    C        0      0        2 
  22  chr22_17928895   Sample    T    C        0      0        2 
  22  chr22_17945685     AAsi    A    T        0      0        2 
  22  chr22_17945685     AKia    A    T        0      0        2 
  22  chr22_17945685     AOna    A    T        0      0        2 
  22  chr22_17945685     ASom    A    T        0      0        2 
  22  chr22_17945685     HCab    A    T        1      2        2 
  22  chr22_17945685     HPrz    A    T        1      2        2 
  22  chr22_17945685     ZBoe    A    T        0      0        2 
  22  chr22_17945685     ZGre    A    T        0      0        2 
  22  chr22_17945685     ZHar    A    T        0      0        2 
  22  chr22_17945685   Sample    A    T        1      2        2 
  22  chr22_17956841     AAsi    T    C        0      0        2 
  22  chr22_17956841     AKia    T    C        0      0        2 
  22  chr22_17956841     AOna    T    C        0      0        2 
  22  chr22_17956841     ASom    T    C        0      0        2 
  22  chr22_17956841     HCab    T    C        1      2        2 
  22  chr22_17956841     HPrz    T    C        1      2        2 
  22  chr22_17956841     ZBoe    T    C        0      0        2 
  22  chr22_17956841     ZGre    T    C        0      0        2 
  22  chr22_17956841     ZHar    T    C        0      0        2 
  22  chr22_17956841   Sample    T    C        1      2        2 
  22  chr22_17958402     AAsi    T    C        0      0        2 
  22  chr22_17958402     AKia    T    C        0      0        2 
  22  chr22_17958402     AOna    T    C        0      0        2 
  22  chr22_17958402     ASom    T    C        0      0        2 
  22  chr22_17958402     HCab    T    C        1      2        2 
  22  chr22_17958402     HPrz    T    C        1      2        2 
  22  chr22_17958402     ZBoe    T    C        0      0        2 
  22  chr22_17958402     ZGre    T    C        0      0        2 
  22  chr22_17958402     ZHar    T    C        0      0        2 
  22  chr22_17958402   Sample    T    C        1      2        2 
  22  chr22_17961142     AAsi    T    C        0      0        2 
  22  chr22_17961142     AKia    T    C        0      0        2 
  22  chr22_17961142     AOna    T    C        0      0        2 
  22  chr22_17961142     ASom    T    C        0      0        2 
  22  chr22_17961142     HCab    T    C      0.5      1        2 
  22  chr22_17961142     HPrz    T    C      0.5      1        2 
  22  chr22_17961142     ZBoe    T    C        0      0        2 
  22  chr22_17961142     ZGre    T    C        0      0        2 
  22  chr22_17961142     ZHar    T    C        0      0        2 
  22  chr22_17961142   Sample    T    C        0      0        2 
  22  chr22_17969892     AAsi    A    T        0      0        2 
  22  chr22_17969892     AKia    A    T        0      0        2 
  22  chr22_17969892     AOna    A    T        0      0        2 
  22  chr22_17969892     ASom    A    T        0      0        2 
  22  chr22_17969892     HCab    A    T        1      2        2 
  22  chr22_17969892     HPrz    A    T        1      2        2 
  22  chr22_17969892     ZBoe    A    T        0      0        2 
  22  chr22_17969892     ZGre    A    T        0      0        2 
  22  chr22_17969892     ZHar    A    T        0      0        2 
  22  chr22_17969892   Sample    A    T        1      2        2 
  22  chr22_17970201     AAsi    T    C        0      0        2 
  22  chr22_17970201     AKia    T    C        0      0        2 
  22  chr22_17970201     AOna    T    C        0      0        2 
  22  chr22_17970201     ASom    T    C        0      0        2 
  22  chr22_17970201     HCab    T    C        1      2        2 
  22  chr22_17970201     HPrz    T    C        1      2        2 
  22  chr22_17970201     ZBoe    T    C        0      0        2 
  22  chr22_17970201     ZGre    T    C        0      0        2 
  22  chr22_17970201     ZHar    T    C        0      0        2 
  22  chr22_17970201   Sample    T    C        1      2        2 
  22  chr22_17972369     AAsi    A    G        1      2        2 
  22  chr22_17972369     AKia    A    G        0      0        2 
  22  chr22_17972369     AOna    A    G        0      0        2 
  22  chr22_17972369     ASom    A    G        1      2        2 
  22  chr22_17972369     HCab    A    G        0      0        2 
  22  chr22_17972369     HPrz    A    G        0      0        2 
  22  chr22_17972369     ZBoe    A    G        0      0        2 
  22  chr22_17972369     ZGre    A    G        0      0        2 
  22  chr22_17972369     ZHar    A    G        0      0        2 
  22  chr22_17972369   Sample    A    G        0      0        2 
  22  chr22_17972541     AAsi    G    A        0      0        2 
  22  chr22_17972541     AKia    G    A        0      0        2 
  22  chr22_17972541     AOna    G    A        0      0        2 
  22  chr22_17972541     ASom    G    A        0      0        2 
  22  chr22_17972541     HCab    G    A        0      0        2 
  22  chr22_17972541     HPrz    G    A        0      0        2 
  22  chr22_17972541     ZBoe    G    A        1      2        2 
  22  chr22_17972541     ZGre    G    A        0      0        2 
  22  chr22_17972541     ZHar    G    A        1      2        2 
  22  chr22_17972541   Sample    G    A        0      0        2 
  22  chr22_17972780     AAsi    T    C        0      0        2 
  22  chr22_17972780     AKia    T    C      0.5      1        2 
  22  chr22_17972780     AOna    T    C        0      0        2 
  22  chr22_17972780     ASom    T    C        0      0        2 
  22  chr22_17972780     HCab    T    C        0      0        2 
  22  chr22_17972780     HPrz    T    C        0      0        2 
  22  chr22_17972780     ZBoe    T    C        0      0        2 
  22  chr22_17972780     ZGre    T    C        0      0        2 
  22  chr22_17972780     ZHar    T    C        0      0        2 
  22  chr22_17972780   Sample    T    C        0      0        2 
  22  chr22_17975131     AAsi    T    C        0      0        2 
  22  chr22_17975131     AKia    T    C        0      0        2 
  22  chr22_17975131     AOna    T    C        0      0        2 
  22  chr22_17975131     ASom    T    C        0      0        2 
  22  chr22_17975131     HCab    T    C        0      0        2 
  22  chr22_17975131     HPrz    T    C        0      0        2 
  22  chr22_17975131     ZBoe    T    C      0.5      1        2 
  22  chr22_17975131     ZGre    T    C        1      2        2 
  22  chr22_17975131     ZHar    T    C        0      0        2 
  22  chr22_17975131   Sample    T    C        0      0        2 
  22  chr22_17982143     AAsi    A    G        0      0        2 
  22  chr22_17982143     AKia    A    G        0      0        2 
  22  chr22_17982143     AOna    A    G        0      0        2 
  22  chr22_17982143     ASom    A    G        0      0        2 
  22  chr22_17982143     HCab    A    G        0      0        2 
  22  chr22_17982143     HPrz    A    G        0      0        2 
  22  chr22_17982143     ZBoe    A    G        0      0        2 
  22  chr22_17982143     ZGre    A    G        0      0        2 
  22  chr22_17982143     ZHar    A    G        1      2        2 
  22  chr22_17982143   Sample    A    G        0      0        2 
  22  chr22_17986114     AAsi    A    C        0      0        2 
  22  chr22_17986114     AKia    A    C        0      0        2 
  22  chr22_17986114     AOna    A    C        0      0        2 
  22  chr22_17986114     ASom    A    C        0      0        2 
  22  chr22_17986114     HCab    A    C        0      0        2 
  22  chr22_17986114     HPrz    A    C        0      0        2 
  22  chr22_17986114     ZBoe    A    C        0      0        2 
  22  chr22_17986114     ZGre    A    C        1      2        2 
  22  chr22_17986114     ZHar    A    C        0      0        2 
  22  chr22_17986114   Sample    A    C        0      0        2 
  22  chr22_17988796     AAsi    T    C        0      0        2 
  22  chr22_17988796     AKia    T    C        0      0        2 
  22  chr22_17988796     AOna    T    C        0      0        2 
  22  chr22_17988796     ASom    T    C        0      0        2 
  22  chr22_17988796     HCab    T    C        0      0        2 
  22  chr22_17988796     HPrz    T    C        0      0        2 
  22  chr22_17988796     ZBoe    T    C        1      2        2 
  22  chr22_17988796     ZGre    T    C        0      0        2 
  22  chr22_17988796     ZHar    T    C        0      0        2 
  22  chr22_17988796   Sample    T    C        0      0        2 
  22  chr22_17992811     AAsi    A    G        0      0        2 
  22  chr22_17992811     AKia    A    G        0      0        2 
  22  chr22_17992811     AOna    A    G        0      0        2 
  22  chr22_17992811     ASom    A    G        0      0        2 
  22  chr22_17992811     HCab    A    G        1      2        2 
  22  chr22_17992811     HPrz    A    G        1      2        2 
  22  chr22_17992811     ZBoe    A    G        0      0        2 
  22  chr22_17992811     ZGre    A    G        0      0        2 
  22  chr22_17992811     ZHar    A    G        0      0        2 
  22  chr22_17992811   Sample    A    G        1      2        2 
  22  chr22_17994919     AAsi    G    A        0      0        2 
  22  chr22_17994919     AKia    G    A        0      0        2 
  22  chr22_17994919     AOna    G    A        0      0        2 
  22  chr22_17994919     ASom    G    A        0      0        2 
  22  chr22_17994919     HCab    G    A        0      0        2 
  22  chr22_17994919     HPrz    G    A        0      0        2 
  22  chr22_17994919     ZBoe    G    A        0      0        2 
  22  chr22_17994919     ZGre    G    A        1      2        2 
  22  chr22_17994919     ZHar    G    A        0      0        2 
  22  chr22_17994919   Sample    G    A        0      0        2 
  22  chr22_17998533     AAsi    A    T        0      0        2 
  22  chr22_17998533     AKia    A    T        0      0        2 
  22  chr22_17998533     AOna    A    T        0      0        2 
  22  chr22_17998533     ASom    A    T        0      0        2 
  22  chr22_17998533     HCab    A    T        0      0        2 
  22  chr22_17998533     HPrz    A    T        0      0        2 
  22  chr22_17998533     ZBoe    A    T        0      0        2 
  22  chr22_17998533     ZGre    A    T        1      2        2 
  22  chr22_17998533     ZHar    A    T        0      0        2 
  22  chr22_17998533   Sample    A    T        0      0        2 
  22  chr22_18000246     AAsi    A    G        0      0        2 
  22  chr22_18000246     AKia    A    G        0      0        2 
  22  chr22_18000246     AOna    A    G        0      0        2 
  22  chr22_18000246     ASom    A    G        0      0        2 
  22  chr22_18000246     HCab    A    G        1      2        2 
  22  chr22_18000246     HPrz    A    G        1      2        2 
  22  chr22_18000246     ZBoe    A    G        0      0        2 
  22  chr22_18000246     ZGre    A    G        0      0        2 
  22  chr22_18000246     ZHar    A    G        0      0        2 
  22  chr22_18000246   Sample    A    G        1      2        2 
  22  chr22_18007384     AAsi    A    T        0      0        2 
  22  chr22_18007384     AKia    A    T        0      0        2 
  22  chr22_18007384     AOna    A    T        0      0        2 
  22  chr22_18007384     ASom    A    T        0      0        2 
  22  chr22_18007384     HCab    A    T      0.5      1        2 
  22  chr22_18007384     HPrz    A    T      0.5      1        2 
  22  chr22_18007384     ZBoe    A    T        0      0        2 
  22  chr22_18007384     ZGre    A    T        0      0        2 
  22  chr22_18007384     ZHar    A    T        0      0        2 
  22  chr22_18007384   Sample    A    T        0      0        2 
  22  chr22_18009843     AAsi    T    C        0      0        2 
  22  chr22_18009843     AKia    T    C        0      0        2 
  22  chr22_18009843     AOna    T    C        0      0        2 
  22  chr22_18009843     ASom    T    C        0      0        2 
  22  chr22_18009843     HCab    T    C        1      2        2 
  22  chr22_18009843     HPrz    T    C        1      2        2 
  22  chr22_18009843     ZBoe    T    C        0      0        2 
  22  chr22_18009843     ZGre    T    C        0      0        2 
  22  chr22_18009843     ZHar    T    C        0      0        2 
  22  chr22_18009843   Sample    T    C        1      2        2 
  22  chr22_18015642     AAsi    T    C        0      0        2 
  22  chr22_18015642     AKia    T    C        1      2        2 
  22  chr22_18015642     AOna    T    C        1      2        2 
  22  chr22_18015642     ASom    T    C        0      0        2 
  22  chr22_18015642     HCab    T    C        0      0        2 
  22  chr22_18015642     HPrz    T    C        0      0        2 
  22  chr22_18015642     ZBoe    T    C        0      0        2 
  22  chr22_18015642     ZGre    T    C        0      0        2 
  22  chr22_18015642     ZHar    T    C        0      0        2 
  22  chr22_18015642   Sample    T    C        0      0        2 
  22  chr22_18020705     AAsi    A    T        0      0        2 
  22  chr22_18020705     AKia    A    T        0      0        2 
  22  chr22_18020705     AOna    A    T        0      0        2 
  22  chr22_18020705     ASom    A    T        0      0        2 
  22  chr22_18020705     HCab    A    T        0      0        2 
  22  chr22_18020705     HPrz    A    T        0      0        2 
  22  chr22_18020705     ZBoe    A    T        0      0        2 
  22  chr22_18020705     ZGre    A    T        0      0        2 
  22  chr22_18020705     ZHar    A    T        1      2        2 
  22  chr22_18020705   Sample    A    T        0      0        2 
  22  chr22_18021349     AAsi    A    G        0      0        2 
  22  chr22_18021349     AKia    A    G        0      0        2 
  22  chr22_18021349     AOna    A    G        0      0        2 
  22  chr22_18021349     ASom    A    G        0      0        2 
  22  chr22_18021349     HCab    A    G        1      2        2 
  22  chr22_18021349     HPrz    A    G        1      2        2 
  22  chr22_18021349     ZBoe    A    G        0      0        2 
  22  chr22_18021349     ZGre    A    G        0      0        2 
  22  chr22_18021349     ZHar    A    G        0      0        2 
  22  chr22_18021349   Sample    A    G        1      2        2 
  22  chr22_18031073     AAsi    C    T        0      0        2 
  22  chr22_18031073     AKia    C    T        0      0        2 
  22  chr22_18031073     AOna    C    T        0      0        2 
  22  chr22_18031073     ASom    C    T        0      0        2 
  22  chr22_18031073     HCab    C    T        0      0        2 
  22  chr22_18031073     HPrz    C    T      0.5      1        2 
  22  chr22_18031073     ZBoe    C    T        0      0        2 
  22  chr22_18031073     ZGre    C    T        0      0        2 
  22  chr22_18031073     ZHar    C    T        0      0        2 
  22  chr22_18031073   Sample    C    T        0      0        2 
  22  chr22_18055494     AAsi    G    C        0      0        2 
  22  chr22_18055494     AKia    G    C        0      0        2 
  22  chr22_18055494     AOna    G    C        0      0        2 
  22  chr22_18055494     ASom    G    C        1      2        2 
  22  chr22_18055494     HCab    G    C        0      0        2 
  22  chr22_18055494     HPrz    G    C        0      0        2 
  22  chr22_18055494     ZBoe    G    C        0      0        2 
  22  chr22_18055494     ZGre    G    C        0      0        2 
  22  chr22_18055494     ZHar    G    C        0      0        2 
  22  chr22_18055494   Sample    G    C        0      0        2 
  22  chr22_18059188     AAsi    G    C        0      0        2 
  22  chr22_18059188     AKia    G    C        0      0        2 
  22  chr22_18059188     AOna    G    C        0      0        2 
  22  chr22_18059188     ASom    G    C      0.5      1        2 
  22  chr22_18059188     HCab    G    C        0      0        2 
  22  chr22_18059188     HPrz    G    C        0      0        2 
  22  chr22_18059188     ZBoe    G    C        0      0        2 
  22  chr22_18059188     ZGre    G    C        0      0        2 
  22  chr22_18059188     ZHar    G    C        0      0        2 
  22  chr22_18059188   Sample    G    C        0      0        2 
  22  chr22_18068714     AAsi    G    A        0      0        2 
  22  chr22_18068714     AKia    G    A        0      0        2 
  22  chr22_18068714     AOna    G    A        0      0        2 
  22  chr22_18068714     ASom    G    A        0      0        2 
  22  chr22_18068714     HCab    G    A        1      2        2 
  22  chr22_18068714     HPrz    G    A        1      2        2 
  22  chr22_18068714     ZBoe    G    A        0      0        2 
  22  chr22_18068714     ZGre    G    A        0      0        2 
  22  chr22_18068714     ZHar    G    A        0      0        2 
  22  chr22_18068714   Sample    G    A        1      2        2 
  22  chr22_18069190     AAsi    G    C        0      0        2 
  22  chr22_18069190     AKia    G    C        0      0        2 
  22  chr22_18069190     AOna    G    C        0      0        2 
  22  chr22_18069190     ASom    G    C        0      0        2 
  22  chr22_18069190     HCab    G    C        1      2        2 
  22  chr22_18069190     HPrz    G    C        1      2        2 
  22  chr22_18069190     ZBoe    G    C        0      0        2 
  22  chr22_18069190     ZGre    G    C        0      0        2 
  22  chr22_18069190     ZHar    G    C        0      0        2 
  22  chr22_18069190   Sample    G    C        1      2        2 
  22  chr22_18075241     AAsi    T    G        0      0        2 
  22  chr22_18075241     AKia    T    G      0.5      1        2 
  22  chr22_18075241     AOna    T    G        0      0        2 
  22  chr22_18075241     ASom    T    G        0      0        2 
  22  chr22_18075241     HCab    T    G        0      0        2 
  22  chr22_18075241     HPrz    T    G        0      0        2 
  22  chr22_18075241     ZBoe    T    G        0      0        2 
  22  chr22_18075241     ZGre    T    G        0      0        2 
  22  chr22_18075241     ZHar    T    G        0      0        2 
  22  chr22_18075241   Sample    T    G        0      0        2 
  22  chr22_18085416     AAsi    G    A        0      0        2 
  22  chr22_18085416     AKia    G    A        0      0        2 
  22  chr22_18085416     AOna    G    A        0      0        2 
  22  chr22_18085416     ASom    G    A        0      0        2 
  22  chr22_18085416     HCab    G    A        1      2        2 
  22  chr22_18085416     HPrz    G    A        1      2        2 
  22  chr22_18085416     ZBoe    G    A        0      0        2 
  22  chr22_18085416     ZGre    G    A        0      0        2 
  22  chr22_18085416     ZHar    G    A        0      0        2 
  22  chr22_18085416   Sample    G    A        1      2        2 
  22  chr22_18085918     AAsi    C    T        0      0        2 
  22  chr22_18085918     AKia    C    T        0      0        2 
  22  chr22_18085918     AOna    C    T        0      0        2 
  22  chr22_18085918     ASom    C    T        0      0        2 
  22  chr22_18085918     HCab    C    T        0      0        2 
  22  chr22_18085918     HPrz    C    T        0      0        2 
  22  chr22_18085918     ZBoe    C    T        0      0        2 
  22  chr22_18085918     ZGre    C    T      0.5      1        2 
  22  chr22_18085918     ZHar    C    T        0      0        2 
  22  chr22_18085918   Sample    C    T        0      0        2 
  22  chr22_18088814     AAsi    C    T        0      0        2 
  22  chr22_18088814     AKia    C    T        0      0        2 
  22  chr22_18088814     AOna    C    T        0      0        2 
  22  chr22_18088814     ASom    C    T        0      0        2 
  22  chr22_18088814     HCab    C    T        0      0        2 
  22  chr22_18088814     HPrz    C    T      0.5      1        2 
  22  chr22_18088814     ZBoe    C    T        0      0        2 
  22  chr22_18088814     ZGre    C    T        0      0        2 
  22  chr22_18088814     ZHar    C    T        0      0        2 
  22  chr22_18088814   Sample    C    T        0      0        2 
  22  chr22_18090151     AAsi    A    G        0      0        2 
  22  chr22_18090151     AKia    A    G        0      0        2 
  22  chr22_18090151     AOna    A    G        0      0        2 
  22  chr22_18090151     ASom    A    G        0      0        2 
  22  chr22_18090151     HCab    A    G        1      2        2 
  22  chr22_18090151     HPrz    A    G        1      2        2 
  22  chr22_18090151     ZBoe    A    G        0      0        2 
  22  chr22_18090151     ZGre    A    G        0      0        2 
  22  chr22_18090151     ZHar    A    G        0      0        2 
  22  chr22_18090151   Sample    A    G        1      2        2 
  22  chr22_18105752     AAsi    A    G      0.5      1        2 
  22  chr22_18105752     AKia    A    G        0      0        2 
  22  chr22_18105752     AOna    A    G        0      0        2 
  22  chr22_18105752     ASom    A    G        0      0        2 
  22  chr22_18105752     HCab    A    G      0.5      1        2 
  22  chr22_18105752     HPrz    A    G        0      0        2 
  22  chr22_18105752     ZBoe    A    G        0      0        2 
  22  chr22_18105752     ZGre    A    G        0      0        2 
  22  chr22_18105752     ZHar    A    G        0      0        2 
  22  chr22_18105752   Sample    A    G        0      0        2 
  22  chr22_18108443     AAsi    C    G        0      0        2 
  22  chr22_18108443     AKia    C    G        0      0        2 
  22  chr22_18108443     AOna    C    G        0      0        2 
  22  chr22_18108443     ASom    C    G        1      2        2 
  22  chr22_18108443     HCab    C    G        0      0        2 
  22  chr22_18108443     HPrz    C    G        0      0        2 
  22  chr22_18108443     ZBoe    C    G        0      0        2 
  22  chr22_18108443     ZGre    C    G        0      0        2 
  22  chr22_18108443     ZHar    C    G        0      0        2 
  22  chr22_18108443   Sample    C    G        0      0        2 
  22  chr22_18112989     AAsi    A    G        1      2        2 
  22  chr22_18112989     AKia    A    G        1      2        2 
  22  chr22_18112989     AOna    A    G        1      2        2 
  22  chr22_18112989     ASom    A    G        1      2        2 
  22  chr22_18112989     HCab    A    G        0      0        2 
  22  chr22_18112989     HPrz    A    G        0      0        2 
  22  chr22_18112989     ZBoe    A    G        0      0        2 
  22  chr22_18112989     ZGre    A    G        0      0        2 
  22  chr22_18112989     ZHar    A    G        0      0        2 
  22  chr22_18112989   Sample    A    G        0      0        2 
  22  chr22_18113339     AAsi    G    A        1      2        2 
  22  chr22_18113339     AKia    G    A        0      0        2 
  22  chr22_18113339     AOna    G    A        0      0        2 
  22  chr22_18113339     ASom    G    A        1      2        2 
  22  chr22_18113339     HCab    G    A        0      0        2 
  22  chr22_18113339     HPrz    G    A        0      0        2 
  22  chr22_18113339     ZBoe    G    A        0      0        2 
  22  chr22_18113339     ZGre    G    A        0      0        2 
  22  chr22_18113339     ZHar    G    A        0      0        2 
  22  chr22_18113339   Sample    G    A        0      0        2 
  22  chr22_18120454     AAsi    G    T        0      0        2 
  22  chr22_18120454     AKia    G    T        0      0        2 
  22  chr22_18120454     AOna    G    T      0.5      1        2 
  22  chr22_18120454     ASom    G    T        0      0        2 
  22  chr22_18120454     HCab    G    T        0      0        2 
  22  chr22_18120454     HPrz    G    T        0      0        2 
  22  chr22_18120454     ZBoe    G    T        0      0        2 
  22  chr22_18120454     ZGre    G    T        0      0        2 
  22  chr22_18120454     ZHar    G    T        0      0        2 
  22  chr22_18120454   Sample    G    T        0      0        2 
  22  chr22_18120817     AAsi    T    C        0      0        2 
  22  chr22_18120817     AKia    T    C        0      0        2 
  22  chr22_18120817     AOna    T    C        0      0        2 
  22  chr22_18120817     ASom    T    C        1      2        2 
  22  chr22_18120817     HCab    T    C        0      0        2 
  22  chr22_18120817     HPrz    T    C        0      0        2 
  22  chr22_18120817     ZBoe    T    C        0      0        2 
  22  chr22_18120817     ZGre    T    C        0      0        2 
  22  chr22_18120817     ZHar    T    C        0      0        2 
  22  chr22_18120817   Sample    T    C        0      0        2 
  22  chr22_18127178     AAsi    C    T        0      0        2 
  22  chr22_18127178     AKia    C    T        0      0        2 
  22  chr22_18127178     AOna    C    T        0      0        2 
  22  chr22_18127178     ASom    C    T        0      0        2 
  22  chr22_18127178     HCab    C    T        1      2        2 
  22  chr22_18127178     HPrz    C    T        1      2        2 
  22  chr22_18127178     ZBoe    C    T        0      0        2 
  22  chr22_18127178     ZGre    C    T        0      0        2 
  22  chr22_18127178     ZHar    C    T        0      0        2 
  22  chr22_18127178   Sample    C    T        1      2        2 
  22  chr22_18129814     AAsi    G    A        0      0        2 
  22  chr22_18129814     AKia    G    A        0      0        2 
  22  chr22_18129814     AOna    G    A        0      0        2 
  22  chr22_18129814     ASom    G    A        1      2        2 
  22  chr22_18129814     HCab    G    A        0      0        2 
  22  chr22_18129814     HPrz    G    A        0      0        2 
  22  chr22_18129814     ZBoe    G    A        0      0        2 
  22  chr22_18129814     ZGre    G    A        0      0        2 
  22  chr22_18129814     ZHar    G    A        0      0        2 
  22  chr22_18129814   Sample    G    A        0      0        2 
  22  chr22_18136869     AAsi    G    A        0      0        2 
  22  chr22_18136869     AKia    G    A        0      0        2 
  22  chr22_18136869     AOna    G    A        0      0        2 
  22  chr22_18136869     ASom    G    A        0      0        2 
  22  chr22_18136869     HCab    G    A        0      0        2 
  22  chr22_18136869     HPrz    G    A      0.5      1        2 
  22  chr22_18136869     ZBoe    G    A        0      0        2 
  22  chr22_18136869     ZGre    G    A        0      0        2 
  22  chr22_18136869     ZHar    G    A        0      0        2 
  22  chr22_18136869   Sample    G    A        0      0        2 
  22  chr22_18142381     AAsi    T    G        0      0        2 
  22  chr22_18142381     AKia    T    G        0      0        2 
  22  chr22_18142381     AOna    T    G        0      0        2 
  22  chr22_18142381     ASom    T    G      0.5      1        2 
  22  chr22_18142381     HCab    T    G        0      0        2 
  22  chr22_18142381     HPrz    T    G        0      0        2 
  22  chr22_18142381     ZBoe    T    G        0      0        2 
  22  chr22_18142381     ZGre    T    G        0      0        2 
  22  chr22_18142381     ZHar    T    G        0      0        2 
  22  chr22_18142381   Sample    T    G        0      0        2 
  22  chr22_18142656     AAsi    C    G        0      0        2 
  22  chr22_18142656     AKia    C    G        0      0        2 
  22  chr22_18142656     AOna    C    G        0      0        2 
  22  chr22_18142656     ASom    C    G        0      0        2 
  22  chr22_18142656     HCab    C    G        0      0        2 
  22  chr22_18142656     HPrz    C    G        0      0        2 
  22  chr22_18142656     ZBoe    C    G      0.5      1        2 
  22  chr22_18142656     ZGre    C    G        0      0        2 
  22  chr22_18142656     ZHar    C    G        0      0        2 
  22  chr22_18142656   Sample    C    G        0      0        2 
  22  chr22_18144988     AAsi    T    C        0      0        2 
  22  chr22_18144988     AKia    T    C        0      0        2 
  22  chr22_18144988     AOna    T    C      0.5      1        2 
  22  chr22_18144988     ASom    T    C        0      0        2 
  22  chr22_18144988     HCab    T    C        0      0        2 
  22  chr22_18144988     HPrz    T    C        0      0        2 
  22  chr22_18144988     ZBoe    T    C        0      0        2 
  22  chr22_18144988     ZGre    T    C        0      0        2 
  22  chr22_18144988     ZHar    T    C        0      0        2 
  22  chr22_18144988   Sample    T    C        0      0        2 
  22  chr22_18151942     AAsi    C    A        0      0        2 
  22  chr22_18151942     AKia    C    A        0      0        2 
  22  chr22_18151942     AOna    C    A        0      0        2 
  22  chr22_18151942     ASom    C    A        0      0        2 
  22  chr22_18151942     HCab    C    A        0      0        2 
  22  chr22_18151942     HPrz    C    A        0      0        2 
  22  chr22_18151942     ZBoe    C    A        0      0        2 
  22  chr22_18151942     ZGre    C    A        1      2        2 
  22  chr22_18151942     ZHar    C    A        0      0        2 
  22  chr22_18151942   Sample    C    A        0      0        2 
  22  chr22_18156194     AAsi    C    G        1      2        2 
  22  chr22_18156194     AKia    C    G        0      0        2 
  22  chr22_18156194     AOna    C    G        0      0        2 
  22  chr22_18156194     ASom    C    G        1      2        2 
  22  chr22_18156194     HCab    C    G        0      0        2 
  22  chr22_18156194     HPrz    C    G        0      0        2 
  22  chr22_18156194     ZBoe    C    G        0      0        2 
  22  chr22_18156194     ZGre    C    G        0      0        2 
  22  chr22_18156194     ZHar    C    G        0      0        2 
  22  chr22_18156194   Sample    C    G        0      0        2 
  22  chr22_18156313     AAsi    T    C        0      0        2 
  22  chr22_18156313     AKia    T    C        0      0        2 
  22  chr22_18156313     AOna    T    C        0      0        2 
  22  chr22_18156313     ASom    T    C        0      0        2 
  22  chr22_18156313     HCab    T    C      0.5      1        2 
  22  chr22_18156313     HPrz    T    C        0      0        2 
  22  chr22_18156313     ZBoe    T    C        0      0        2 
  22  chr22_18156313     ZGre    T    C        0      0        2 
  22  chr22_18156313     ZHar    T    C        0      0        2 
  22  chr22_18156313   Sample    T    C        1      2        2 
  22  chr22_18163541     AAsi    G    A        0      0        2 
  22  chr22_18163541     AKia    G    A        1      2        2 
  22  chr22_18163541     AOna    G    A      0.5      1        2 
  22  chr22_18163541     ASom    G    A        0      0        2 
  22  chr22_18163541     HCab    G    A        0      0        2 
  22  chr22_18163541     HPrz    G    A        0      0        2 
  22  chr22_18163541     ZBoe    G    A        0      0        2 
  22  chr22_18163541     ZGre    G    A        0      0        2 
  22  chr22_18163541     ZHar    G    A        0      0        2 
  22  chr22_18163541   Sample    G    A        0      0        2 
  22  chr22_18166448     AAsi    C    A        0      0        2 
  22  chr22_18166448     AKia    C    A        0      0        2 
  22  chr22_18166448     AOna    C    A        0      0        2 
  22  chr22_18166448     ASom    C    A        0      0        2 
  22  chr22_18166448     HCab    C    A        1      2        2 
  22  chr22_18166448     HPrz    C    A        1      2        2 
  22  chr22_18166448     ZBoe    C    A        0      0        2 
  22  chr22_18166448     ZGre    C    A        0      0        2 
  22  chr22_18166448     ZHar    C    A        0      0        2 
  22  chr22_18166448   Sample    C    A        1      2        2 
  22  chr22_18166950     AAsi    C    G        0      0        2 
  22  chr22_18166950     AKia    C    G        0      0        2 
  22  chr22_18166950     AOna    C    G        0      0        2 
  22  chr22_18166950     ASom    C    G        0      0        2 
  22  chr22_18166950     HCab    C    G        0      0        2 
  22  chr22_18166950     HPrz    C    G        0      0        2 
  22  chr22_18166950     ZBoe    C    G        0      0        2 
  22  chr22_18166950     ZGre    C    G        1      2        2 
  22  chr22_18166950     ZHar    C    G        0      0        2 
  22  chr22_18166950   Sample    C    G        0      0        2 
  22  chr22_18167009     AAsi    T    C        0      0        2 
  22  chr22_18167009     AKia    T    C        0      0        2 
  22  chr22_18167009     AOna    T    C        0      0        2 
  22  chr22_18167009     ASom    T    C        0      0        2 
  22  chr22_18167009     HCab    T    C        0      0        2 
  22  chr22_18167009     HPrz    T    C        0      0        2 
  22  chr22_18167009     ZBoe    T    C      0.5      1        2 
  22  chr22_18167009     ZGre    T    C        0      0        2 
  22  chr22_18167009     ZHar    T    C        0      0        2 
  22  chr22_18167009   Sample    T    C        0      0        2 
  22  chr22_18167540     AAsi    C    G        0      0        2 
  22  chr22_18167540     AKia    C    G        0      0        2 
  22  chr22_18167540     AOna    C    G        0      0        2 
  22  chr22_18167540     ASom    C    G        0      0        2 
  22  chr22_18167540     HCab    C    G        0      0        2 
  22  chr22_18167540     HPrz    C    G        0      0        2 
  22  chr22_18167540     ZBoe    C    G        0      0        2 
  22  chr22_18167540     ZGre    C    G        1      2        2 
  22  chr22_18167540     ZHar    C    G        0      0        2 
  22  chr22_18167540   Sample    C    G        0      0        2 
  22  chr22_18170177     AAsi    A    G        0      0        2 
  22  chr22_18170177     AKia    A    G        0      0        2 
  22  chr22_18170177     AOna    A    G      0.5      1        2 
  22  chr22_18170177     ASom    A    G        0      0        2 
  22  chr22_18170177     HCab    A    G        0      0        2 
  22  chr22_18170177     HPrz    A    G        0      0        2 
  22  chr22_18170177     ZBoe    A    G        0      0        2 
  22  chr22_18170177     ZGre    A    G        0      0        2 
  22  chr22_18170177     ZHar    A    G        0      0        2 
  22  chr22_18170177   Sample    A    G        0      0        2 
  22  chr22_18170198     AAsi    T    C        0      0        2 
  22  chr22_18170198     AKia    T    C        0      0        2 
  22  chr22_18170198     AOna    T    C        0      0        2 
  22  chr22_18170198     ASom    T    C        0      0        2 
  22  chr22_18170198     HCab    T    C        1      2        2 
  22  chr22_18170198     HPrz    T    C        1      2        2 
  22  chr22_18170198     ZBoe    T    C        0      0        2 
  22  chr22_18170198     ZGre    T    C        0      0        2 
  22  chr22_18170198     ZHar    T    C        0      0        2 
  22  chr22_18170198   Sample    T    C        1      2        2 
  22  chr22_18173327     AAsi    T    C        0      0        2 
  22  chr22_18173327     AKia    T    C        0      0        2 
  22  chr22_18173327     AOna    T    C        0      0        2 
  22  chr22_18173327     ASom    T    C        0      0        2 
  22  chr22_18173327     HCab    T    C        1      2        2 
  22  chr22_18173327     HPrz    T    C        1      2        2 
  22  chr22_18173327     ZBoe    T    C        0      0        2 
  22  chr22_18173327     ZGre    T    C        0      0        2 
  22  chr22_18173327     ZHar    T    C        0      0        2 
  22  chr22_18173327   Sample    T    C        1      2        2 
  22  chr22_18181179     AAsi    C    T        0      0        2 
  22  chr22_18181179     AKia    C    T        0      0        2 
  22  chr22_18181179     AOna    C    T        0      0        2 
  22  chr22_18181179     ASom    C    T        0      0        2 
  22  chr22_18181179     HCab    C    T        1      2        2 
  22  chr22_18181179     HPrz    C    T        1      2        2 
  22  chr22_18181179     ZBoe    C    T        0      0        2 
  22  chr22_18181179     ZGre    C    T        0      0        2 
  22  chr22_18181179     ZHar    C    T        0      0        2 
  22  chr22_18181179   Sample    C    T        1      2        2 
  22  chr22_18186946     AAsi    G    C        0      0        2 
  22  chr22_18186946     AKia    G    C        0      0        2 
  22  chr22_18186946     AOna    G    C        0      0        2 
  22  chr22_18186946     ASom    G    C        0      0        2 
  22  chr22_18186946     HCab    G    C        0      0        2 
  22  chr22_18186946     HPrz    G    C        0      0        2 
  22  chr22_18186946     ZBoe    G    C        0      0        2 
  22  chr22_18186946     ZGre    G    C      0.5      1        2 
  22  chr22_18186946     ZHar    G    C        0      0        2 
  22  chr22_18186946   Sample    G    C        0      0        2 
  22  chr22_18193065     AAsi    G    A        0      0        2 
  22  chr22_18193065     AKia    G    A        0      0        2 
  22  chr22_18193065     AOna    G    A        0      0        2 
  22  chr22_18193065     ASom    G    A        0      0        2 
  22  chr22_18193065     HCab    G    A        0      0        2 
  22  chr22_18193065     HPrz    G    A        0      0        2 
  22  chr22_18193065     ZBoe    G    A      0.5      1        2 
  22  chr22_18193065     ZGre    G    A        0      0        2 
  22  chr22_18193065     ZHar    G    A        0      0        2 
  22  chr22_18193065   Sample    G    A        0      0        2 
  22  chr22_18198108     AAsi    C    G        0      0        2 
  22  chr22_18198108     AKia    C    G        0      0        2 
  22  chr22_18198108     AOna    C    G        0      0        2 
  22  chr22_18198108     ASom    C    G        0      0        2 
  22  chr22_18198108     HCab    C    G        1      2        2 
  22  chr22_18198108     HPrz    C    G        1      2        2 
  22  chr22_18198108     ZBoe    C    G        0      0        2 
  22  chr22_18198108     ZGre    C    G        0      0        2 
  22  chr22_18198108     ZHar    C    G        0      0        2 
  22  chr22_18198108   Sample    C    G        1      2        2 
  22  chr22_18198518     AAsi    T    C        0      0        2 
  22  chr22_18198518     AKia    T    C        0      0        2 
  22  chr22_18198518     AOna    T    C        0      0        2 
  22  chr22_18198518     ASom    T    C        0      0        2 
  22  chr22_18198518     HCab    T    C        1      2        2 
  22  chr22_18198518     HPrz    T    C        1      2        2 
  22  chr22_18198518     ZBoe    T    C        0      0        2 
  22  chr22_18198518     ZGre    T    C        0      0        2 
  22  chr22_18198518     ZHar    T    C        0      0        2 
  22  chr22_18198518   Sample    T    C        1      2        2 
  22  chr22_18206886     AAsi    G    A        0      0        2 
  22  chr22_18206886     AKia    G    A        0      0        2 
  22  chr22_18206886     AOna    G    A        0      0        2 
  22  chr22_18206886     ASom    G    A        0      0        2 
  22  chr22_18206886     HCab    G    A        1      2        2 
  22  chr22_18206886     HPrz    G    A        1      2        2 
  22  chr22_18206886     ZBoe    G    A        0      0        2 
  22  chr22_18206886     ZGre    G    A        0      0        2 
  22  chr22_18206886     ZHar    G    A        0      0        2 
  22  chr22_18206886   Sample    G    A        1      2        2 
  22  chr22_18208144     AAsi    G    A        0      0        2 
  22  chr22_18208144     AKia    G    A        0      0        2 
  22  chr22_18208144     AOna    G    A        0      0        2 
  22  chr22_18208144     ASom    G    A        0      0        2 
  22  chr22_18208144     HCab    G    A      0.5      1        2 
  22  chr22_18208144     HPrz    G    A        0      0        2 
  22  chr22_18208144     ZBoe    G    A        0      0        2 
  22  chr22_18208144     ZGre    G    A        0      0        2 
  22  chr22_18208144     ZHar    G    A        0      0        2 
  22  chr22_18208144   Sample    G    A        0      0        2 
  22  chr22_18209315     AAsi    T    C      0.5      1        2 
  22  chr22_18209315     AKia    T    C        0      0        2 
  22  chr22_18209315     AOna    T    C        0      0        2 
  22  chr22_18209315     ASom    T    C        1      2        2 
  22  chr22_18209315     HCab    T    C        0      0        2 
  22  chr22_18209315     HPrz    T    C        0      0        2 
  22  chr22_18209315     ZBoe    T    C        0      0        2 
  22  chr22_18209315     ZGre    T    C        0      0        2 
  22  chr22_18209315     ZHar    T    C        0      0        2 
  22  chr22_18209315   Sample    T    C        0      0        2 
  22  chr22_18212888     AAsi    T    A        0      0        2 
  22  chr22_18212888     AKia    T    A        0      0        2 
  22  chr22_18212888     AOna    T    A        0      0        2 
  22  chr22_18212888     ASom    T    A        1      2        2 
  22  chr22_18212888     HCab    T    A        0      0        2 
  22  chr22_18212888     HPrz    T    A        0      0        2 
  22  chr22_18212888     ZBoe    T    A        0      0        2 
  22  chr22_18212888     ZGre    T    A        0      0        2 
  22  chr22_18212888     ZHar    T    A        0      0        2 
  22  chr22_18212888   Sample    T    A        0      0        2 
  22  chr22_18213413     AAsi    T    C        0      0        2 
  22  chr22_18213413     AKia    T    C        0      0        2 
  22  chr22_18213413     AOna    T    C      0.5      1        2 
  22  chr22_18213413     ASom    T    C        0      0        2 
  22  chr22_18213413     HCab    T    C        0      0        2 
  22  chr22_18213413     HPrz    T    C        0      0        2 
  22  chr22_18213413     ZBoe    T    C        0      0        2 
  22  chr22_18213413     ZGre    T    C        0      0        2 
  22  chr22_18213413     ZHar    T    C        0      0        2 
  22  chr22_18213413   Sample    T    C        0      0        2 
  22  chr22_18215098     AAsi    G    A        0      0        2 
  22  chr22_18215098     AKia    G    A        0      0        2 
  22  chr22_18215098     AOna    G    A        0      0        2 
  22  chr22_18215098     ASom    G    A        0      0        2 
  22  chr22_18215098     HCab    G    A        1      2        2 
  22  chr22_18215098     HPrz    G    A        1      2        2 
  22  chr22_18215098     ZBoe    G    A        0      0        2 
  22  chr22_18215098     ZGre    G    A        0      0        2 
  22  chr22_18215098     ZHar    G    A        0      0        2 
  22  chr22_18215098   Sample    G    A        1      2        2 
  22  chr22_18218354     AAsi    G    A        0      0        2 
  22  chr22_18218354     AKia    G    A        0      0        2 
  22  chr22_18218354     AOna    G    A        0      0        2 
  22  chr22_18218354     ASom    G    A        0      0        2 
  22  chr22_18218354     HCab    G    A        1      2        2 
  22  chr22_18218354     HPrz    G    A        1      2        2 
  22  chr22_18218354     ZBoe    G    A        0      0        2 
  22  chr22_18218354     ZGre    G    A        0      0        2 
  22  chr22_18218354     ZHar    G    A        0      0        2 
  22  chr22_18218354   Sample    G    A        1      2        2 
  22  chr22_18230910     AAsi    C    T        0      0        2 
  22  chr22_18230910     AKia    C    T        0      0        2 
  22  chr22_18230910     AOna    C    T        0      0        2 
  22  chr22_18230910     ASom    C    T        0      0        2 
  22  chr22_18230910     HCab    C    T        1      2        2 
  22  chr22_18230910     HPrz    C    T        1      2        2 
  22  chr22_18230910     ZBoe    C    T        0      0        2 
  22  chr22_18230910     ZGre    C    T        0      0        2 
  22  chr22_18230910     ZHar    C    T        0      0        2 
  22  chr22_18230910   Sample    C    T        1      2        2 
  22  chr22_18240076     AAsi    G    A        0      0        2 
  22  chr22_18240076     AKia    G    A        0      0        2 
  22  chr22_18240076     AOna    G    A        0      0        2 
  22  chr22_18240076     ASom    G    A        0      0        2 
  22  chr22_18240076     HCab    G    A        1      2        2 
  22  chr22_18240076     HPrz    G    A        1      2        2 
  22  chr22_18240076     ZBoe    G    A        0      0        2 
  22  chr22_18240076     ZGre    G    A        0      0        2 
  22  chr22_18240076     ZHar    G    A        0      0        2 
  22  chr22_18240076   Sample    G    A        1      2        2 
  22  chr22_18240848     AAsi    A    T        0      0        2 
  22  chr22_18240848     AKia    A    T        0      0        2 
  22  chr22_18240848     AOna    A    T        0      0        2 
  22  chr22_18240848     ASom    A    T        0      0        2 
  22  chr22_18240848     HCab    A    T        1      2        2 
  22  chr22_18240848     HPrz    A    T        1      2        2 
  22  chr22_18240848     ZBoe    A    T        0      0        2 
  22  chr22_18240848     ZGre    A    T        0      0        2 
  22  chr22_18240848     ZHar    A    T        0      0        2 
  22  chr22_18240848   Sample    A    T        1      2        2 
  22  chr22_18242087     AAsi    T    C        0      0        2 
  22  chr22_18242087     AKia    T    C        0      0        2 
  22  chr22_18242087     AOna    T    C        0      0        2 
  22  chr22_18242087     ASom    T    C        0      0        2 
  22  chr22_18242087     HCab    T    C        0      0        2 
  22  chr22_18242087     HPrz    T    C      0.5      1        2 
  22  chr22_18242087     ZBoe    T    C        0      0        2 
  22  chr22_18242087     ZGre    T    C        0      0        2 
  22  chr22_18242087     ZHar    T    C        0      0        2 
  22  chr22_18242087   Sample    T    C        0      0        2 
  22  chr22_18247001     AAsi    A    G        0      0        2 
  22  chr22_18247001     AKia    A    G        0      0        2 
  22  chr22_18247001     AOna    A    G        0      0        2 
  22  chr22_18247001     ASom    A    G        0      0        2 
  22  chr22_18247001     HCab    A    G        0      0        2 
  22  chr22_18247001     HPrz    A    G      0.5      1        2 
  22  chr22_18247001     ZBoe    A    G        0      0        2 
  22  chr22_18247001     ZGre    A    G        0      0        2 
  22  chr22_18247001     ZHar    A    G        0      0        2 
  22  chr22_18247001   Sample    A    G        0      0        2 
  22  chr22_18253272     AAsi    C    T        0      0        2 
  22  chr22_18253272     AKia    C    T        0      0        2 
  22  chr22_18253272     AOna    C    T        0      0        2 
  22  chr22_18253272     ASom    C    T        0      0        2 
  22  chr22_18253272     HCab    C    T        1      2        2 
  22  chr22_18253272     HPrz    C    T        1      2        2 
  22  chr22_18253272     ZBoe    C    T        0      0        2 
  22  chr22_18253272     ZGre    C    T        0      0        2 
  22  chr22_18253272     ZHar    C    T        0      0        2 
  22  chr22_18253272   Sample    C    T        1      2        2 
  22  chr22_18257146     AAsi    A    G        0      0        2 
  22  chr22_18257146     AKia    A    G        0      0        2 
  22  chr22_18257146     AOna    A    G        0      0        2 
  22  chr22_18257146     ASom    A    G        0      0        2 
  22  chr22_18257146     HCab    A    G        0      0        2 
  22  chr22_18257146     HPrz    A    G        0      0        2 
  22  chr22_18257146     ZBoe    A    G        1      2        2 
  22  chr22_18257146     ZGre    A    G        0      0        2 
  22  chr22_18257146     ZHar    A    G        0      0        2 
  22  chr22_18257146   Sample    A    G        0      0        2 
  22  chr22_18259079     AAsi    G    A        1      2        2 
  22  chr22_18259079     AKia    G    A        0      0        2 
  22  chr22_18259079     AOna    G    A        0      0        2 
  22  chr22_18259079     ASom    G    A        1      2        2 
  22  chr22_18259079     HCab    G    A        0      0        2 
  22  chr22_18259079     HPrz    G    A        0      0        2 
  22  chr22_18259079     ZBoe    G    A        0      0        2 
  22  chr22_18259079     ZGre    G    A        0      0        2 
  22  chr22_18259079     ZHar    G    A        0      0        2 
  22  chr22_18259079   Sample    G    A        0      0        2 
  22  chr22_18265632     AAsi    G    C        0      0        2 
  22  chr22_18265632     AKia    G    C        0      0        2 
  22  chr22_18265632     AOna    G    C        0      0        2 
  22  chr22_18265632     ASom    G    C        0      0        2 
  22  chr22_18265632     HCab    G    C        1      2        2 
  22  chr22_18265632     HPrz    G    C        1      2        2 
  22  chr22_18265632     ZBoe    G    C        0      0        2 
  22  chr22_18265632     ZGre    G    C        0      0        2 
  22  chr22_18265632     ZHar    G    C        1      2        2 
  22  chr22_18265632   Sample    G    C        1      2        2 
  22  chr22_18267765     AAsi    A    G        0      0        2 
  22  chr22_18267765     AKia    A    G        0      0        2 
  22  chr22_18267765     AOna    A    G        0      0        2 
  22  chr22_18267765     ASom    A    G      0.5      1        2 
  22  chr22_18267765     HCab    A    G        0      0        2 
  22  chr22_18267765     HPrz    A    G        0      0        2 
  22  chr22_18267765     ZBoe    A    G        0      0        2 
  22  chr22_18267765     ZGre    A    G        0      0        2 
  22  chr22_18267765     ZHar    A    G        0      0        2 
  22  chr22_18267765   Sample    A    G        0      0        2 
  22  chr22_18269005     AAsi    G    C        0      0        2 
  22  chr22_18269005     AKia    G    C        0      0        2 
  22  chr22_18269005     AOna    G    C        0      0        2 
  22  chr22_18269005     ASom    G    C        0      0        2 
  22  chr22_18269005     HCab    G    C        0      0        2 
  22  chr22_18269005     HPrz    G    C        0      0        2 
  22  chr22_18269005     ZBoe    G    C        0      0        2 
  22  chr22_18269005     ZGre    G    C        0      0        2 
  22  chr22_18269005     ZHar    G    C        1      2        2 
  22  chr22_18269005   Sample    G    C        0      0        2 
  22  chr22_18277970     AAsi    C    T        0      0        2 
  22  chr22_18277970     AKia    C    T        0      0        2 
  22  chr22_18277970     AOna    C    T        0      0        2 
  22  chr22_18277970     ASom    C    T        0      0        2 
  22  chr22_18277970     HCab    C    T        0      0        2 
  22  chr22_18277970     HPrz    C    T        0      0        2 
  22  chr22_18277970     ZBoe    C    T      0.5      1        2 
  22  chr22_18277970     ZGre    C    T        0      0        2 
  22  chr22_18277970     ZHar    C    T        0      0        2 
  22  chr22_18277970   Sample    C    T        0      0        2 
  22  chr22_18282656     AAsi    G    T        0      0        2 
  22  chr22_18282656     AKia    G    T        0      0        2 
  22  chr22_18282656     AOna    G    T        0      0        2 
  22  chr22_18282656     ASom    G    T        0      0        2 
  22  chr22_18282656     HCab    G    T        1      2        2 
  22  chr22_18282656     HPrz    G    T        1      2        2 
  22  chr22_18282656     ZBoe    G    T        0      0        2 
  22  chr22_18282656     ZGre    G    T        0      0        2 
  22  chr22_18282656     ZHar    G    T        0      0        2 
  22  chr22_18282656   Sample    G    T        1      2        2 
  22  chr22_18284878     AAsi    T    C        0      0        2 
  22  chr22_18284878     AKia    T    C        0      0        2 
  22  chr22_18284878     AOna    T    C        0      0        2 
  22  chr22_18284878     ASom    T    C        0      0        2 
  22  chr22_18284878     HCab    T    C        0      0        2 
  22  chr22_18284878     HPrz    T    C        0      0        2 
  22  chr22_18284878     ZBoe    T    C      0.5      1        2 
  22  chr22_18284878     ZGre    T    C        1      2        2 
  22  chr22_18284878     ZHar    T    C        0      0        2 
  22  chr22_18284878   Sample    T    C        0      0        2 
  22  chr22_18288408     AAsi    T    C        0      0        2 
  22  chr22_18288408     AKia    T    C        0      0        2 
  22  chr22_18288408     AOna    T    C        0      0        2 
  22  chr22_18288408     ASom    T    C        0      0        2 
  22  chr22_18288408     HCab    T    C        0      0        2 
  22  chr22_18288408     HPrz    T    C        0      0        2 
  22  chr22_18288408     ZBoe    T    C      0.5      1        2 
  22  chr22_18288408     ZGre    T    C        0      0        2 
  22  chr22_18288408     ZHar    T    C        0      0        2 
  22  chr22_18288408   Sample    T    C        0      0        2 
  22  chr22_18288409     AAsi    A    G        1      2        2 
  22  chr22_18288409     AKia    A    G        0      0        2 
  22  chr22_18288409     AOna    A    G        0      0        2 
  22  chr22_18288409     ASom    A    G        1      2        2 
  22  chr22_18288409     HCab    A    G        0      0        2 
  22  chr22_18288409     HPrz    A    G        0      0        2 
  22  chr22_18288409     ZBoe    A    G        0      0        2 
  22  chr22_18288409     ZGre    A    G        0      0        2 
  22  chr22_18288409     ZHar    A    G        0      0        2 
  22  chr22_18288409   Sample    A    G        0      0        2 
  22  chr22_18290003     AAsi    T    C        0      0        2 
  22  chr22_18290003     AKia    T    C        0      0        2 
  22  chr22_18290003     AOna    T    C        0      0        2 
  22  chr22_18290003     ASom    T    C        0      0        2 
  22  chr22_18290003     HCab    T    C        1      2        2 
  22  chr22_18290003     HPrz    T    C        1      2        2 
  22  chr22_18290003     ZBoe    T    C        0      0        2 
  22  chr22_18290003     ZGre    T    C        0      0        2 
  22  chr22_18290003     ZHar    T    C        0      0        2 
  22  chr22_18290003   Sample    T    C        1      2        2 
  22  chr22_18291586     AAsi    C    G        0      0        2 
  22  chr22_18291586     AKia    C    G        0      0        2 
  22  chr22_18291586     AOna    C    G        0      0        2 
  22  chr22_18291586     ASom    C    G      0.5      1        2 
  22  chr22_18291586     HCab    C    G        0      0        2 
  22  chr22_18291586     HPrz    C    G        0      0        2 
  22  chr22_18291586     ZBoe    C    G        0      0        2 
  22  chr22_18291586     ZGre    C    G        0      0        2 
  22  chr22_18291586     ZHar    C    G        0      0        2 
  22  chr22_18291586   Sample    C    G        0      0        2 
  22  chr22_18292127     AAsi    A    C        0      0        2 
  22  chr22_18292127     AKia    A    C        1      2        2 
  22  chr22_18292127     AOna    A    C        0      0        2 
  22  chr22_18292127     ASom    A    C        0      0        2 
  22  chr22_18292127     HCab    A    C        0      0        2 
  22  chr22_18292127     HPrz    A    C        0      0        2 
  22  chr22_18292127     ZBoe    A    C      0.5      1        2 
  22  chr22_18292127     ZGre    A    C        0      0        2 
  22  chr22_18292127     ZHar    A    C        0      0        2 
  22  chr22_18292127   Sample    A    C        0      0        2 
  22  chr22_18293384     AAsi    C    A        0      0        2 
  22  chr22_18293384     AKia    C    A        0      0        2 
  22  chr22_18293384     AOna    C    A        0      0        2 
  22  chr22_18293384     ASom    C    A        0      0        2 
  22  chr22_18293384     HCab    C    A        0      0        2 
  22  chr22_18293384     HPrz    C    A      0.5      1        2 
  22  chr22_18293384     ZBoe    C    A        0      0        2 
  22  chr22_18293384     ZGre    C    A        0      0        2 
  22  chr22_18293384     ZHar    C    A        0      0        2 
  22  chr22_18293384   Sample    C    A        0      0        2 
  22  chr22_18295987     AAsi    G    T        0      0        2 
  22  chr22_18295987     AKia    G    T        1      2        2 
  22  chr22_18295987     AOna    G    T        0      0        2 
  22  chr22_18295987     ASom    G    T        0      0        2 
  22  chr22_18295987     HCab    G    T        0      0        2 
  22  chr22_18295987     HPrz    G    T        0      0        2 
  22  chr22_18295987     ZBoe    G    T        0      0        2 
  22  chr22_18295987     ZGre    G    T        0      0        2 
  22  chr22_18295987     ZHar    G    T        0      0        2 
  22  chr22_18295987   Sample    G    T        0      0        2 
  22  chr22_18313538     AAsi    T    C        1      2        2 
  22  chr22_18313538     AKia    T    C        0      0        2 
  22  chr22_18313538     AOna    T    C        0      0        2 
  22  chr22_18313538     ASom    T    C        1      2        2 
  22  chr22_18313538     HCab    T    C        0      0        2 
  22  chr22_18313538     HPrz    T    C        0      0        2 
  22  chr22_18313538     ZBoe    T    C        1      2        2 
  22  chr22_18313538     ZGre    T    C        1      2        2 
  22  chr22_18313538     ZHar    T    C        1      2        2 
  22  chr22_18313538   Sample    T    C        0      0        2 
  22  chr22_18319900     AAsi    A    G        0      0        2 
  22  chr22_18319900     AKia    A    G      0.5      1        2 
  22  chr22_18319900     AOna    A    G        0      0        2 
  22  chr22_18319900     ASom    A    G        0      0        2 
  22  chr22_18319900     HCab    A    G        0      0        2 
  22  chr22_18319900     HPrz    A    G        0      0        2 
  22  chr22_18319900     ZBoe    A    G        0      0        2 
  22  chr22_18319900     ZGre    A    G        0      0        2 
  22  chr22_18319900     ZHar    A    G        0      0        2 
  22  chr22_18319900   Sample    A    G        0      0        2 
  22  chr22_18329007     AAsi    T    C        1      2        2 
  22  chr22_18329007     AKia    T    C        0      0        2 
  22  chr22_18329007     AOna    T    C        0      0        2 
  22  chr22_18329007     ASom    T    C        1      2        2 
  22  chr22_18329007     HCab    T    C        0      0        2 
  22  chr22_18329007     HPrz    T    C        0      0        2 
  22  chr22_18329007     ZBoe    T    C        0      0        2 
  22  chr22_18329007     ZGre    T    C        0      0        2 
  22  chr22_18329007     ZHar    T    C        0      0        2 
  22  chr22_18329007   Sample    T    C        0      0        2 
  22  chr22_18329561     AAsi    A    G        1      2        2 
  22  chr22_18329561     AKia    A    G        1      2        2 
  22  chr22_18329561     AOna    A    G        1      2        2 
  22  chr22_18329561     ASom    A    G        1      2        2 
  22  chr22_18329561     HCab    A    G        0      0        2 
  22  chr22_18329561     HPrz    A    G        0      0        2 
  22  chr22_18329561     ZBoe    A    G        0      0        2 
  22  chr22_18329561     ZGre    A    G        0      0        2 
  22  chr22_18329561     ZHar    A    G        0      0        2 
  22  chr22_18329561   Sample    A    G        0      0        2 
  22  chr22_18331294     AAsi    A    G        0      0        2 
  22  chr22_18331294     AKia    A    G        0      0        2 
  22  chr22_18331294     AOna    A    G        0      0        2 
  22  chr22_18331294     ASom    A    G        0      0        2 
  22  chr22_18331294     HCab    A    G        1      2        2 
  22  chr22_18331294     HPrz    A    G        1      2        2 
  22  chr22_18331294     ZBoe    A    G        0      0        2 
  22  chr22_18331294     ZGre    A    G        0      0        2 
  22  chr22_18331294     ZHar    A    G        0      0        2 
  22  chr22_18331294   Sample    A    G        1      2        2 
  22  chr22_18332112     AAsi    G    T        0      0        2 
  22  chr22_18332112     AKia    G    T        0      0        2 
  22  chr22_18332112     AOna    G    T        0      0        2 
  22  chr22_18332112     ASom    G    T        0      0        2 
  22  chr22_18332112     HCab    G    T        0      0        2 
  22  chr22_18332112     HPrz    G    T        0      0        2 
  22  chr22_18332112     ZBoe    G    T        0      0        2 
  22  chr22_18332112     ZGre    G    T        1      2        2 
  22  chr22_18332112     ZHar    G    T        0      0        2 
  22  chr22_18332112   Sample    G    T        0      0        2 
  22  chr22_18342898     AAsi    G    A        0      0        2 
  22  chr22_18342898     AKia    G    A        0      0        2 
  22  chr22_18342898     AOna    G    A        0      0        2 
  22  chr22_18342898     ASom    G    A        0      0        2 
  22  chr22_18342898     HCab    G    A        0      0        2 
  22  chr22_18342898     HPrz    G    A        0      0        2 
  22  chr22_18342898     ZBoe    G    A        0      0        2 
  22  chr22_18342898     ZGre    G    A        0      0        2 
  22  chr22_18342898     ZHar    G    A      0.5      1        2 
  22  chr22_18342898   Sample    G    A        0      0        2 
  22  chr22_18353892     AAsi    G    A        0      0        2 
  22  chr22_18353892     AKia    G    A        0      0        2 
  22  chr22_18353892     AOna    G    A        0      0        2 
  22  chr22_18353892     ASom    G    A        0      0        2 
  22  chr22_18353892     HCab    G    A        1      2        2 
  22  chr22_18353892     HPrz    G    A        1      2        2 
  22  chr22_18353892     ZBoe    G    A        0      0        2 
  22  chr22_18353892     ZGre    G    A        0      0        2 
  22  chr22_18353892     ZHar    G    A        0      0        2 
  22  chr22_18353892   Sample    G    A        1      2        2 
  22  chr22_18360156     AAsi    T    C        1      2        2 
  22  chr22_18360156     AKia    T    C        0      0        2 
  22  chr22_18360156     AOna    T    C        0      0        2 
  22  chr22_18360156     ASom    T    C        0      0        2 
  22  chr22_18360156     HCab    T    C        0      0        2 
  22  chr22_18360156     HPrz    T    C        0      0        2 
  22  chr22_18360156     ZBoe    T    C        0      0        2 
  22  chr22_18360156     ZGre    T    C        0      0        2 
  22  chr22_18360156     ZHar    T    C        0      0        2 
  22  chr22_18360156   Sample    T    C        0      0        2 
  22  chr22_18361128     AAsi    C    G        0      0        2 
  22  chr22_18361128     AKia    C    G        0      0        2 
  22  chr22_18361128     AOna    C    G        0      0        2 
  22  chr22_18361128     ASom    C    G        0      0        2 
  22  chr22_18361128     HCab    C    G        0      0        2 
  22  chr22_18361128     HPrz    C    G        0      0        2 
  22  chr22_18361128     ZBoe    C    G        0      0        2 
  22  chr22_18361128     ZGre    C    G        1      2        2 
  22  chr22_18361128     ZHar    C    G        1      2        2 
  22  chr22_18361128   Sample    C    G        0      0        2 
  22  chr22_18364291     AAsi    C    G        0      0        2 
  22  chr22_18364291     AKia    C    G        0      0        2 
  22  chr22_18364291     AOna    C    G        0      0        2 
  22  chr22_18364291     ASom    C    G        0      0        2 
  22  chr22_18364291     HCab    C    G        1      2        2 
  22  chr22_18364291     HPrz    C    G        1      2        2 
  22  chr22_18364291     ZBoe    C    G        0      0        2 
  22  chr22_18364291     ZGre    C    G        0      0        2 
  22  chr22_18364291     ZHar    C    G        0      0        2 
  22  chr22_18364291   Sample    C    G        1      2        2 
  22  chr22_18364520     AAsi    A    G        0      0        2 
  22  chr22_18364520     AKia    A    G        0      0        2 
  22  chr22_18364520     AOna    A    G        0      0        2 
  22  chr22_18364520     ASom    A    G        0      0        2 
  22  chr22_18364520     HCab    A    G        0      0        2 
  22  chr22_18364520     HPrz    A    G        0      0        2 
  22  chr22_18364520     ZBoe    A    G        0      0        2 
  22  chr22_18364520     ZGre    A    G        0      0        2 
  22  chr22_18364520     ZHar    A    G      0.5      1        2 
  22  chr22_18364520   Sample    A    G        0      0        2 
  22  chr22_18367142     AAsi    T    C        0      0        2 
  22  chr22_18367142     AKia    T    C        0      0        2 
  22  chr22_18367142     AOna    T    C        1      2        2 
  22  chr22_18367142     ASom    T    C        0      0        2 
  22  chr22_18367142     HCab    T    C        0      0        2 
  22  chr22_18367142     HPrz    T    C        0      0        2 
  22  chr22_18367142     ZBoe    T    C        0      0        2 
  22  chr22_18367142     ZGre    T    C        0      0        2 
  22  chr22_18367142     ZHar    T    C        0      0        2 
  22  chr22_18367142   Sample    T    C        0      0        2 
  22  chr22_18369369     AAsi    A    G        0      0        2 
  22  chr22_18369369     AKia    A    G        0      0        2 
  22  chr22_18369369     AOna    A    G        1      2        2 
  22  chr22_18369369     ASom    A    G        0      0        2 
  22  chr22_18369369     HCab    A    G        0      0        2 
  22  chr22_18369369     HPrz    A    G        0      0        2 
  22  chr22_18369369     ZBoe    A    G        0      0        2 
  22  chr22_18369369     ZGre    A    G        0      0        2 
  22  chr22_18369369     ZHar    A    G        0      0        2 
  22  chr22_18369369   Sample    A    G        0      0        2 
  22  chr22_18372659     AAsi    T    C        0      0        2 
  22  chr22_18372659     AKia    T    C        0      0        2 
  22  chr22_18372659     AOna    T    C        0      0        2 
  22  chr22_18372659     ASom    T    C        0      0        2 
  22  chr22_18372659     HCab    T    C        0      0        2 
  22  chr22_18372659     HPrz    T    C        0      0        2 
  22  chr22_18372659     ZBoe    T    C        1      2        2 
  22  chr22_18372659     ZGre    T    C        0      0        2 
  22  chr22_18372659     ZHar    T    C        0      0        2 
  22  chr22_18372659   Sample    T    C        0      0        2 
  22  chr22_18380085     AAsi    G    A        1      2        2 
  22  chr22_18380085     AKia    G    A        1      2        2 
  22  chr22_18380085     AOna    G    A        1      2        2 
  22  chr22_18380085     ASom    G    A        1      2        2 
  22  chr22_18380085     HCab    G    A        0      0        2 
  22  chr22_18380085     HPrz    G    A        0      0        2 
  22  chr22_18380085     ZBoe    G    A        0      0        2 
  22  chr22_18380085     ZGre    G    A        0      0        2 
  22  chr22_18380085     ZHar    G    A        0      0        2 
  22  chr22_18380085   Sample    G    A        0      0        2 
  22  chr22_18384307     AAsi    T    C        1      2        2 
  22  chr22_18384307     AKia    T    C        1      2        2 
  22  chr22_18384307     AOna    T    C        1      2        2 
  22  chr22_18384307     ASom    T    C        1      2        2 
  22  chr22_18384307     HCab    T    C        0      0        2 
  22  chr22_18384307     HPrz    T    C        0      0        2 
  22  chr22_18384307     ZBoe    T    C        0      0        2 
  22  chr22_18384307     ZGre    T    C        0      0        2 
  22  chr22_18384307     ZHar    T    C        0      0        2 
  22  chr22_18384307   Sample    T    C        0      0        2 
  22  chr22_18390844     AAsi    C    T        0      0        2 
  22  chr22_18390844     AKia    C    T        0      0        2 
  22  chr22_18390844     AOna    C    T        0      0        2 
  22  chr22_18390844     ASom    C    T        0      0        2 
  22  chr22_18390844     HCab    C    T        1      2        2 
  22  chr22_18390844     HPrz    C    T        1      2        2 
  22  chr22_18390844     ZBoe    C    T        0      0        2 
  22  chr22_18390844     ZGre    C    T        0      0        2 
  22  chr22_18390844     ZHar    C    T        0      0        2 
  22  chr22_18390844   Sample    C    T        1      2        2 
  22  chr22_18393276     AAsi    T    C        0      0        2 
  22  chr22_18393276     AKia    T    C        0      0        2 
  22  chr22_18393276     AOna    T    C        0      0        2 
  22  chr22_18393276     ASom    T    C        0      0        2 
  22  chr22_18393276     HCab    T    C        1      2        2 
  22  chr22_18393276     HPrz    T    C        1      2        2 
  22  chr22_18393276     ZBoe    T    C        0      0        2 
  22  chr22_18393276     ZGre    T    C        0      0        2 
  22  chr22_18393276     ZHar    T    C        0      0        2 
  22  chr22_18393276   Sample    T    C        1      2        2 
  22  chr22_18394761     AAsi    T    C        0      0        2 
  22  chr22_18394761     AKia    T    C        0      0        2 
  22  chr22_18394761     AOna    T    C        0      0        2 
  22  chr22_18394761     ASom    T    C        1      2        2 
  22  chr22_18394761     HCab    T    C        0      0        2 
  22  chr22_18394761     HPrz    T    C        0      0        2 
  22  chr22_18394761     ZBoe    T    C        0      0        2 
  22  chr22_18394761     ZGre    T    C        0      0        2 
  22  chr22_18394761     ZHar    T    C        0      0        2 
  22  chr22_18394761   Sample    T    C        0      0        2 
  22  chr22_18397098     AAsi    C    G        0      0        2 
  22  chr22_18397098     AKia    C    G        0      0        2 
  22  chr22_18397098     AOna    C    G        0      0        2 
  22  chr22_18397098     ASom    C    G        0      0        2 
  22  chr22_18397098     HCab    C    G        0      0        2 
  22  chr22_18397098     HPrz    C    G        0      0        2 
  22  chr22_18397098     ZBoe    C    G        0      0        2 
  22  chr22_18397098     ZGre    C    G        0      0        2 
  22  chr22_18397098     ZHar    C    G        1      2        2 
  22  chr22_18397098   Sample    C    G        0      0        2 
  22  chr22_18404153     AAsi    T    C        0      0        2 
  22  chr22_18404153     AKia    T    C        0      0        2 
  22  chr22_18404153     AOna    T    C        0      0        2 
  22  chr22_18404153     ASom    T    C        0      0        2 
  22  chr22_18404153     HCab    T    C        0      0        2 
  22  chr22_18404153     HPrz    T    C        0      0        2 
  22  chr22_18404153     ZBoe    T    C      0.5      1        2 
  22  chr22_18404153     ZGre    T    C        0      0        2 
  22  chr22_18404153     ZHar    T    C        0      0        2 
  22  chr22_18404153   Sample    T    C        0      0        2 
  22  chr22_18404741     AAsi    G    C        0      0        2 
  22  chr22_18404741     AKia    G    C        0      0        2 
  22  chr22_18404741     AOna    G    C        0      0        2 
  22  chr22_18404741     ASom    G    C        0      0        2 
  22  chr22_18404741     HCab    G    C        1      2        2 
  22  chr22_18404741     HPrz    G    C        1      2        2 
  22  chr22_18404741     ZBoe    G    C        0      0        2 
  22  chr22_18404741     ZGre    G    C        0      0        2 
  22  chr22_18404741     ZHar    G    C        0      0        2 
  22  chr22_18404741   Sample    G    C        1      2        2 
  22  chr22_18406750     AAsi    G    A        0      0        2 
  22  chr22_18406750     AKia    G    A        0      0        2 
  22  chr22_18406750     AOna    G    A        0      0        2 
  22  chr22_18406750     ASom    G    A        0      0        2 
  22  chr22_18406750     HCab    G    A        1      2        2 
  22  chr22_18406750     HPrz    G    A        1      2        2 
  22  chr22_18406750     ZBoe    G    A        0      0        2 
  22  chr22_18406750     ZGre    G    A        0      0        2 
  22  chr22_18406750     ZHar    G    A        0      0        2 
  22  chr22_18406750   Sample    G    A        1      2        2 
  22  chr22_18410260     AAsi    G    C        0      0        2 
  22  chr22_18410260     AKia    G    C        0      0        2 
  22  chr22_18410260     AOna    G    C        0      0        2 
  22  chr22_18410260     ASom    G    C        0      0        2 
  22  chr22_18410260     HCab    G    C        0      0        2 
  22  chr22_18410260     HPrz    G    C      0.5      1        2 
  22  chr22_18410260     ZBoe    G    C        0      0        2 
  22  chr22_18410260     ZGre    G    C        0      0        2 
  22  chr22_18410260     ZHar    G    C        0      0        2 
  22  chr22_18410260   Sample    G    C        1      2        2 
  22  chr22_18410342     AAsi    C    T        0      0        2 
  22  chr22_18410342     AKia    C    T        0      0        2 
  22  chr22_18410342     AOna    C    T        0      0        2 
  22  chr22_18410342     ASom    C    T        0      0        2 
  22  chr22_18410342     HCab    C    T        1      2        2 
  22  chr22_18410342     HPrz    C    T        1      2        2 
  22  chr22_18410342     ZBoe    C    T        0      0        2 
  22  chr22_18410342     ZGre    C    T        0      0        2 
  22  chr22_18410342     ZHar    C    T        0      0        2 
  22  chr22_18410342   Sample    C    T        1      2        2 
  22  chr22_18412231     AAsi    C    T        0      0        2 
  22  chr22_18412231     AKia    C    T        0      0        2 
  22  chr22_18412231     AOna    C    T        0      0        2 
  22  chr22_18412231     ASom    C    T        0      0        2 
  22  chr22_18412231     HCab    C    T        0      0        2 
  22  chr22_18412231     HPrz    C    T        0      0        2 
  22  chr22_18412231     ZBoe    C    T        1      2        2 
  22  chr22_18412231     ZGre    C    T        0      0        2 
  22  chr22_18412231     ZHar    C    T        0      0        2 
  22  chr22_18412231   Sample    C    T        0      0        2 
  22  chr22_18412728     AAsi    C    G        0      0        2 
  22  chr22_18412728     AKia    C    G        0      0        2 
  22  chr22_18412728     AOna    C    G        0      0        2 
  22  chr22_18412728     ASom    C    G        0      0        2 
  22  chr22_18412728     HCab    C    G        0      0        2 
  22  chr22_18412728     HPrz    C    G      0.5      1        2 
  22  chr22_18412728     ZBoe    C    G        0      0        2 
  22  chr22_18412728     ZGre    C    G        0      0        2 
  22  chr22_18412728     ZHar    C    G        0      0        2 
  22  chr22_18412728   Sample    C    G        1      2        2 
  22  chr22_18415215     AAsi    A    G        0      0        2 
  22  chr22_18415215     AKia    A    G        0      0        2 
  22  chr22_18415215     AOna    A    G        0      0        2 
  22  chr22_18415215     ASom    A    G        0      0        2 
  22  chr22_18415215     HCab    A    G        1      2        2 
  22  chr22_18415215     HPrz    A    G        1      2        2 
  22  chr22_18415215     ZBoe    A    G        0      0        2 
  22  chr22_18415215     ZGre    A    G        0      0        2 
  22  chr22_18415215     ZHar    A    G        0      0        2 
  22  chr22_18415215   Sample    A    G        1      2        2 
  22  chr22_18417699     AAsi    A    G        0      0        2 
  22  chr22_18417699     AKia    A    G        0      0        2 
  22  chr22_18417699     AOna    A    G        0      0        2 
  22  chr22_18417699     ASom    A    G        0      0        2 
  22  chr22_18417699     HCab    A    G        1      2        2 
  22  chr22_18417699     HPrz    A    G        1      2        2 
  22  chr22_18417699     ZBoe    A    G        0      0        2 
  22  chr22_18417699     ZGre    A    G        0      0        2 
  22  chr22_18417699     ZHar    A    G        0      0        2 
  22  chr22_18417699   Sample    A    G        1      2        2 
  22  chr22_18418326     AAsi    A    G        0      0        2 
  22  chr22_18418326     AKia    A    G      0.5      1        2 
  22  chr22_18418326     AOna    A    G        0      0        2 
  22  chr22_18418326     ASom    A    G        0      0        2 
  22  chr22_18418326     HCab    A    G        0      0        2 
  22  chr22_18418326     HPrz    A    G        0      0        2 
  22  chr22_18418326     ZBoe    A    G        0      0        2 
  22  chr22_18418326     ZGre    A    G        0      0        2 
  22  chr22_18418326     ZHar    A    G        0      0        2 
  22  chr22_18418326   Sample    A    G        0      0        2 
  22  chr22_18421713     AAsi    T    G        0      0        2 
  22  chr22_18421713     AKia    T    G        0      0        2 
  22  chr22_18421713     AOna    T    G        0      0        2 
  22  chr22_18421713     ASom    T    G        0      0        2 
  22  chr22_18421713     HCab    T    G        0      0        2 
  22  chr22_18421713     HPrz    T    G        0      0        2 
  22  chr22_18421713     ZBoe    T    G        0      0        2 
  22  chr22_18421713     ZGre    T    G      0.5      1        2 
  22  chr22_18421713     ZHar    T    G        0      0        2 
  22  chr22_18421713   Sample    T    G        0      0        2 
  22  chr22_18424896     AAsi    T    A        0      0        2 
  22  chr22_18424896     AKia    T    A        0      0        2 
  22  chr22_18424896     AOna    T    A        0      0        2 
  22  chr22_18424896     ASom    T    A        0      0        2 
  22  chr22_18424896     HCab    T    A        1      2        2 
  22  chr22_18424896     HPrz    T    A        1      2        2 
  22  chr22_18424896     ZBoe    T    A        0      0        2 
  22  chr22_18424896     ZGre    T    A        0      0        2 
  22  chr22_18424896     ZHar    T    A        0      0        2 
  22  chr22_18424896   Sample    T    A        1      2        2 
  22  chr22_18425519     AAsi    T    C        0      0        2 
  22  chr22_18425519     AKia    T    C        0      0        2 
  22  chr22_18425519     AOna    T    C        0      0        2 
  22  chr22_18425519     ASom    T    C        0      0        2 
  22  chr22_18425519     HCab    T    C        0      0        2 
  22  chr22_18425519     HPrz    T    C        0      0        2 
  22  chr22_18425519     ZBoe    T    C      0.5      1        2 
  22  chr22_18425519     ZGre    T    C        0      0        2 
  22  chr22_18425519     ZHar    T    C        0      0        2 
  22  chr22_18425519   Sample    T    C        0      0        2 
  22  chr22_18425963     AAsi    C    T        0      0        2 
  22  chr22_18425963     AKia    C    T        0      0        2 
  22  chr22_18425963     AOna    C    T        0      0        2 
  22  chr22_18425963     ASom    C    T        0      0        2 
  22  chr22_18425963     HCab    C    T        1      2        2 
  22  chr22_18425963     HPrz    C    T        1      2        2 
  22  chr22_18425963     ZBoe    C    T        0      0        2 
  22  chr22_18425963     ZGre    C    T        0      0        2 
  22  chr22_18425963     ZHar    C    T        0      0        2 
  22  chr22_18425963   Sample    C    T        1      2        2 
  22  chr22_18426668     AAsi    G    A        0      0        2 
  22  chr22_18426668     AKia    G    A        0      0        2 
  22  chr22_18426668     AOna    G    A        0      0        2 
  22  chr22_18426668     ASom    G    A        1      2        2 
  22  chr22_18426668     HCab    G    A        0      0        2 
  22  chr22_18426668     HPrz    G    A        0      0        2 
  22  chr22_18426668     ZBoe    G    A        0      0        2 
  22  chr22_18426668     ZGre    G    A        0      0        2 
  22  chr22_18426668     ZHar    G    A        0      0        2 
  22  chr22_18426668   Sample    G    A        0      0        2 
  22  chr22_18437218     AAsi    C    T        0      0        2 
  22  chr22_18437218     AKia    C    T        0      0        2 
  22  chr22_18437218     AOna    C    T        0      0        2 
  22  chr22_18437218     ASom    C    T        0      0        2 
  22  chr22_18437218     HCab    C    T        1      2        2 
  22  chr22_18437218     HPrz    C    T        1      2        2 
  22  chr22_18437218     ZBoe    C    T      0.5      1        2 
  22  chr22_18437218     ZGre    C    T        0      0        2 
  22  chr22_18437218     ZHar    C    T        1      2        2 
  22  chr22_18437218   Sample    C    T        1      2        2 
  22  chr22_18439406     AAsi    A    G        1      2        2 
  22  chr22_18439406     AKia    A    G      0.5      1        2 
  22  chr22_18439406     AOna    A    G      0.5      1        2 
  22  chr22_18439406     ASom    A    G        0      0        2 
  22  chr22_18439406     HCab    A    G        0      0        2 
  22  chr22_18439406     HPrz    A    G        0      0        2 
  22  chr22_18439406     ZBoe    A    G        0      0        2 
  22  chr22_18439406     ZGre    A    G        0      0        2 
  22  chr22_18439406     ZHar    A    G        0      0        2 
  22  chr22_18439406   Sample    A    G        0      0        2 
  22  chr22_18440287     AAsi    G    A        0      0        2 
  22  chr22_18440287     AKia    G    A        0      0        2 
  22  chr22_18440287     AOna    G    A        0      0        2 
  22  chr22_18440287     ASom    G    A      0.5      1        2 
  22  chr22_18440287     HCab    G    A        0      0        2 
  22  chr22_18440287     HPrz    G    A        0      0        2 
  22  chr22_18440287     ZBoe    G    A        0      0        2 
  22  chr22_18440287     ZGre    G    A        0      0        2 
  22  chr22_18440287     ZHar    G    A        0      0        2 
  22  chr22_18440287   Sample    G    A        0      0        2 
  22  chr22_18440858     AAsi    C    G        0      0        2 
  22  chr22_18440858     AKia    C    G        0      0        2 
  22  chr22_18440858     AOna    C    G      0.5      1        2 
  22  chr22_18440858     ASom    C    G        0      0        2 
  22  chr22_18440858     HCab    C    G        0      0        2 
  22  chr22_18440858     HPrz    C    G        0      0        2 
  22  chr22_18440858     ZBoe    C    G        0      0        2 
  22  chr22_18440858     ZGre    C    G        0      0        2 
  22  chr22_18440858     ZHar    C    G        0      0        2 
  22  chr22_18440858   Sample    C    G        0      0        2 
  22  chr22_18444414     AAsi    A    T        0      0        2 
  22  chr22_18444414     AKia    A    T        0      0        2 
  22  chr22_18444414     AOna    A    T        0      0        2 
  22  chr22_18444414     ASom    A    T        0      0        2 
  22  chr22_18444414     HCab    A    T        0      0        2 
  22  chr22_18444414     HPrz    A    T        0      0        2 
  22  chr22_18444414     ZBoe    A    T        0      0        2 
  22  chr22_18444414     ZGre    A    T        0      0        2 
  22  chr22_18444414     ZHar    A    T      0.5      1        2 
  22  chr22_18444414   Sample    A    T        0      0        2 
  22  chr22_18445267     AAsi    C    T        0      0        2 
  22  chr22_18445267     AKia    C    T        0      0        2 
  22  chr22_18445267     AOna    C    T        0      0        2 
  22  chr22_18445267     ASom    C    T        0      0        2 
  22  chr22_18445267     HCab    C    T        1      2        2 
  22  chr22_18445267     HPrz    C    T        1      2        2 
  22  chr22_18445267     ZBoe    C    T        0      0        2 
  22  chr22_18445267     ZGre    C    T        0      0        2 
  22  chr22_18445267     ZHar    C    T        0      0        2 
  22  chr22_18445267   Sample    C    T        1      2        2 
  22  chr22_18455977     AAsi    A    G        0      0        2 
  22  chr22_18455977     AKia    A    G        0      0        2 
  22  chr22_18455977     AOna    A    G        0      0        2 
  22  chr22_18455977     ASom    A    G        0      0        2 
  22  chr22_18455977     HCab    A    G        1      2        2 
  22  chr22_18455977     HPrz    A    G        1      2        2 
  22  chr22_18455977     ZBoe    A    G        0      0        2 
  22  chr22_18455977     ZGre    A    G        0      0        2 
  22  chr22_18455977     ZHar    A    G        0      0        2 
  22  chr22_18455977   Sample    A    G        1      2        2 
  22  chr22_18457897     AAsi    G    T        1      2        2 
  22  chr22_18457897     AKia    G    T        1      2        2 
  22  chr22_18457897     AOna    G    T        1      2        2 
  22  chr22_18457897     ASom    G    T        1      2        2 
  22  chr22_18457897     HCab    G    T        0      0        2 
  22  chr22_18457897     HPrz    G    T        0      0        2 
  22  chr22_18457897     ZBoe    G    T        0      0        2 
  22  chr22_18457897     ZGre    G    T        0      0        2 
  22  chr22_18457897     ZHar    G    T        0      0        2 
  22  chr22_18457897   Sample    G    T        0      0        2 
  22  chr22_18464559     AAsi    T    C        0      0        2 
  22  chr22_18464559     AKia    T    C        1      2        2 
  22  chr22_18464559     AOna    T    C        1      2        2 
  22  chr22_18464559     ASom    T    C        0      0        2 
  22  chr22_18464559     HCab    T    C        0      0        2 
  22  chr22_18464559     HPrz    T    C        0      0        2 
  22  chr22_18464559     ZBoe    T    C        0      0        2 
  22  chr22_18464559     ZGre    T    C        0      0        2 
  22  chr22_18464559     ZHar    T    C        0      0        2 
  22  chr22_18464559   Sample    T    C        0      0        2 
  22  chr22_18464944     AAsi    G    A        0      0        2 
  22  chr22_18464944     AKia    G    A        0      0        2 
  22  chr22_18464944     AOna    G    A        0      0        2 
  22  chr22_18464944     ASom    G    A        0      0        2 
  22  chr22_18464944     HCab    G    A        1      2        2 
  22  chr22_18464944     HPrz    G    A        1      2        2 
  22  chr22_18464944     ZBoe    G    A        0      0        2 
  22  chr22_18464944     ZGre    G    A        0      0        2 
  22  chr22_18464944     ZHar    G    A        0      0        2 
  22  chr22_18464944   Sample    G    A        1      2        2 
  22  chr22_18468455     AAsi    T    C        0      0        2 
  22  chr22_18468455     AKia    T    C        0      0        2 
  22  chr22_18468455     AOna    T    C      0.5      1        2 
  22  chr22_18468455     ASom    T    C        0      0        2 
  22  chr22_18468455     HCab    T    C        0      0        2 
  22  chr22_18468455     HPrz    T    C        0      0        2 
  22  chr22_18468455     ZBoe    T    C        0      0        2 
  22  chr22_18468455     ZGre    T    C        0      0        2 
  22  chr22_18468455     ZHar    T    C        0      0        2 
  22  chr22_18468455   Sample    T    C        0      0        2 
  22  chr22_18472784     AAsi    T    C        0      0        2 
  22  chr22_18472784     AKia    T    C        0      0        2 
  22  chr22_18472784     AOna    T    C        0      0        2 
  22  chr22_18472784     ASom    T    C        0      0        2 
  22  chr22_18472784     HCab    T    C        1      2        2 
  22  chr22_18472784     HPrz    T    C        1      2        2 
  22  chr22_18472784     ZBoe    T    C        0      0        2 
  22  chr22_18472784     ZGre    T    C        0      0        2 
  22  chr22_18472784     ZHar    T    C        0      0        2 
  22  chr22_18472784   Sample    T    C        1      2        2 
  22  chr22_18476014     AAsi    T    G        1      2        2 
  22  chr22_18476014     AKia    T    G        1      2        2 
  22  chr22_18476014     AOna    T    G        0      0        2 
  22  chr22_18476014     ASom    T    G        0      0        2 
  22  chr22_18476014     HCab    T    G        1      2        2 
  22  chr22_18476014     HPrz    T    G        1      2        2 
  22  chr22_18476014     ZBoe    T    G        0      0        2 
  22  chr22_18476014     ZGre    T    G        0      0        2 
  22  chr22_18476014     ZHar    T    G        0      0        2 
  22  chr22_18476014   Sample    T    G        1      2        2 
  22  chr22_18480361     AAsi    T    C        0      0        2 
  22  chr22_18480361     AKia    T    C        0      0        2 
  22  chr22_18480361     AOna    T    C        0      0        2 
  22  chr22_18480361     ASom    T    C        0      0        2 
  22  chr22_18480361     HCab    T    C        0      0        2 
  22  chr22_18480361     HPrz    T    C        0      0        2 
  22  chr22_18480361     ZBoe    T    C        0      0        2 
  22  chr22_18480361     ZGre    T    C        1      2        2 
  22  chr22_18480361     ZHar    T    C        0      0        2 
  22  chr22_18480361   Sample    T    C        0      0        2 
  22  chr22_18482504     AAsi    T    C        0      0        2 
  22  chr22_18482504     AKia    T    C        0      0        2 
  22  chr22_18482504     AOna    T    C        0      0        2 
  22  chr22_18482504     ASom    T    C        0      0        2 
  22  chr22_18482504     HCab    T    C        0      0        2 
  22  chr22_18482504     HPrz    T    C        0      0        2 
  22  chr22_18482504     ZBoe    T    C        0      0        2 
  22  chr22_18482504     ZGre    T    C        0      0        2 
  22  chr22_18482504     ZHar    T    C        1      2        2 
  22  chr22_18482504   Sample    T    C        0      0        2 
  22  chr22_18485481     AAsi    T    C        0      0        2 
  22  chr22_18485481     AKia    T    C        1      2        2 
  22  chr22_18485481     AOna    T    C        0      0        2 
  22  chr22_18485481     ASom    T    C        0      0        2 
  22  chr22_18485481     HCab    T    C        0      0        2 
  22  chr22_18485481     HPrz    T    C        0      0        2 
  22  chr22_18485481     ZBoe    T    C        0      0        2 
  22  chr22_18485481     ZGre    T    C        0      0        2 
  22  chr22_18485481     ZHar    T    C        0      0        2 
  22  chr22_18485481   Sample    T    C        0      0        2 
  22  chr22_18491658     AAsi    G    C        1      2        2 
  22  chr22_18491658     AKia    G    C        0      0        2 
  22  chr22_18491658     AOna    G    C        0      0        2 
  22  chr22_18491658     ASom    G    C        1      2        2 
  22  chr22_18491658     HCab    G    C        0      0        2 
  22  chr22_18491658     HPrz    G    C        0      0        2 
  22  chr22_18491658     ZBoe    G    C        0      0        2 
  22  chr22_18491658     ZGre    G    C        0      0        2 
  22  chr22_18491658     ZHar    G    C        0      0        2 
  22  chr22_18491658   Sample    G    C        0      0        2 
  22  chr22_18494708     AAsi    C    A        0      0        2 
  22  chr22_18494708     AKia    C    A        0      0        2 
  22  chr22_18494708     AOna    C    A        0      0        2 
  22  chr22_18494708     ASom    C    A        0      0        2 
  22  chr22_18494708     HCab    C    A        1      2        2 
  22  chr22_18494708     HPrz    C    A        1      2        2 
  22  chr22_18494708     ZBoe    C    A        0      0        2 
  22  chr22_18494708     ZGre    C    A        0      0        2 
  22  chr22_18494708     ZHar    C    A        0      0        2 
  22  chr22_18494708   Sample    C    A        1      2        2 
  22  chr22_18495877     AAsi    T    C        0      0        2 
  22  chr22_18495877     AKia    T    C        0      0        2 
  22  chr22_18495877     AOna    T    C        0      0        2 
  22  chr22_18495877     ASom    T    C        0      0        2 
  22  chr22_18495877     HCab    T    C        1      2        2 
  22  chr22_18495877     HPrz    T    C        1      2        2 
  22  chr22_18495877     ZBoe    T    C        0      0        2 
  22  chr22_18495877     ZGre    T    C        0      0        2 
  22  chr22_18495877     ZHar    T    C        0      0        2 
  22  chr22_18495877   Sample    T    C        1      2        2 
  22  chr22_18500953     AAsi    T    C      0.5      1        2 
  22  chr22_18500953     AKia    T    C        0      0        2 
  22  chr22_18500953     AOna    T    C        0      0        2 
  22  chr22_18500953     ASom    T    C        0      0        2 
  22  chr22_18500953     HCab    T    C        0      0        2 
  22  chr22_18500953     HPrz    T    C        0      0        2 
  22  chr22_18500953     ZBoe    T    C        0      0        2 
  22  chr22_18500953     ZGre    T    C        0      0        2 
  22  chr22_18500953     ZHar    T    C        0      0        2 
  22  chr22_18500953   Sample    T    C        0      0        2 
  22  chr22_18511115     AAsi    T    G        0      0        2 
  22  chr22_18511115     AKia    T    G        0      0        2 
  22  chr22_18511115     AOna    T    G        0      0        2 
  22  chr22_18511115     ASom    T    G        0      0        2 
  22  chr22_18511115     HCab    T    G        0      0        2 
  22  chr22_18511115     HPrz    T    G        0      0        2 
  22  chr22_18511115     ZBoe    T    G        0      0        2 
  22  chr22_18511115     ZGre    T    G        1      2        2 
  22  chr22_18511115     ZHar    T    G        0      0        2 
  22  chr22_18511115   Sample    T    G        0      0        2 
  22  chr22_18513086     AAsi    A    T        0      0        2 
  22  chr22_18513086     AKia    A    T        0      0        2 
  22  chr22_18513086     AOna    A    T        0      0        2 
  22  chr22_18513086     ASom    A    T        0      0        2 
  22  chr22_18513086     HCab    A    T        1      2        2 
  22  chr22_18513086     HPrz    A    T        1      2        2 
  22  chr22_18513086     ZBoe    A    T        0      0        2 
  22  chr22_18513086     ZGre    A    T        0      0        2 
  22  chr22_18513086     ZHar    A    T        0      0        2 
  22  chr22_18513086   Sample    A    T        1      2        2 
  22  chr22_18515929     AAsi    T    C        0      0        2 
  22  chr22_18515929     AKia    T    C        0      0        2 
  22  chr22_18515929     AOna    T    C        0      0        2 
  22  chr22_18515929     ASom    T    C        0      0        2 
  22  chr22_18515929     HCab    T    C        1      2        2 
  22  chr22_18515929     HPrz    T    C        1      2        2 
  22  chr22_18515929     ZBoe    T    C        0      0        2 
  22  chr22_18515929     ZGre    T    C        0      0        2 
  22  chr22_18515929     ZHar    T    C        0      0        2 
  22  chr22_18515929   Sample    T    C        1      2        2 
  22  chr22_18517944     AAsi    C    T        0      0        2 
  22  chr22_18517944     AKia    C    T        0      0        2 
  22  chr22_18517944     AOna    C    T        0      0        2 
  22  chr22_18517944     ASom    C    T        0      0        2 
  22  chr22_18517944     HCab    C    T        1      2        2 
  22  chr22_18517944     HPrz    C    T        1      2        2 
  22  chr22_18517944     ZBoe    C    T        0      0        2 
  22  chr22_18517944     ZGre    C    T        0      0        2 
  22  chr22_18517944     ZHar    C    T        0      0        2 
  22  chr22_18517944   Sample    C    T        1      2        2 
  22  chr22_18524994     AAsi    T    C        0      0        2 
  22  chr22_18524994     AKia    T    C        0      0        2 
  22  chr22_18524994     AOna    T    C      0.5      1        2 
  22  chr22_18524994     ASom    T    C        0      0        2 
  22  chr22_18524994     HCab    T    C        0      0        2 
  22  chr22_18524994     HPrz    T    C        0      0        2 
  22  chr22_18524994     ZBoe    T    C        0      0        2 
  22  chr22_18524994     ZGre    T    C        0      0        2 
  22  chr22_18524994     ZHar    T    C        0      0        2 
  22  chr22_18524994   Sample    T    C        0      0        2 
  22  chr22_18527220     AAsi    G    A        0      0        2 
  22  chr22_18527220     AKia    G    A        0      0        2 
  22  chr22_18527220     AOna    G    A        0      0        2 
  22  chr22_18527220     ASom    G    A        0      0        2 
  22  chr22_18527220     HCab    G    A        1      2        2 
  22  chr22_18527220     HPrz    G    A        1      2        2 
  22  chr22_18527220     ZBoe    G    A        0      0        2 
  22  chr22_18527220     ZGre    G    A        0      0        2 
  22  chr22_18527220     ZHar    G    A        0      0        2 
  22  chr22_18527220   Sample    G    A        1      2        2 
  22  chr22_18530789     AAsi    G    A        0      0        2 
  22  chr22_18530789     AKia    G    A        0      0        2 
  22  chr22_18530789     AOna    G    A        0      0        2 
  22  chr22_18530789     ASom    G    A        0      0        2 
  22  chr22_18530789     HCab    G    A        1      2        2 
  22  chr22_18530789     HPrz    G    A        1      2        2 
  22  chr22_18530789     ZBoe    G    A        0      0        2 
  22  chr22_18530789     ZGre    G    A        0      0        2 
  22  chr22_18530789     ZHar    G    A        0      0        2 
  22  chr22_18530789   Sample    G    A        1      2        2 
  22  chr22_18533155     AAsi    G    C        0      0        2 
  22  chr22_18533155     AKia    G    C        0      0        2 
  22  chr22_18533155     AOna    G    C        0      0        2 
  22  chr22_18533155     ASom    G    C        0      0        2 
  22  chr22_18533155     HCab    G    C        0      0        2 
  22  chr22_18533155     HPrz    G    C        0      0        2 
  22  chr22_18533155     ZBoe    G    C      0.5      1        2 
  22  chr22_18533155     ZGre    G    C        0      0        2 
  22  chr22_18533155     ZHar    G    C        0      0        2 
  22  chr22_18533155   Sample    G    C        0      0        2 
  22  chr22_18535887     AAsi    C    G        0      0        2 
  22  chr22_18535887     AKia    C    G        1      2        2 
  22  chr22_18535887     AOna    C    G        0      0        2 
  22  chr22_18535887     ASom    C    G        0      0        2 
  22  chr22_18535887     HCab    C    G        0      0        2 
  22  chr22_18535887     HPrz    C    G        0      0        2 
  22  chr22_18535887     ZBoe    C    G        0      0        2 
  22  chr22_18535887     ZGre    C    G        0      0        2 
  22  chr22_18535887     ZHar    C    G        0      0        2 
  22  chr22_18535887   Sample    C    G        0      0        2 
  22  chr22_18548648     AAsi    C    T        0      0        2 
  22  chr22_18548648     AKia    C    T        0      0        2 
  22  chr22_18548648     AOna    C    T        0      0        2 
  22  chr22_18548648     ASom    C    T        0      0        2 
  22  chr22_18548648     HCab    C    T        0      0        2 
  22  chr22_18548648     HPrz    C    T        0      0        2 
  22  chr22_18548648     ZBoe    C    T        0      0        2 
  22  chr22_18548648     ZGre    C    T        1      2        2 
  22  chr22_18548648     ZHar    C    T        0      0        2 
  22  chr22_18548648   Sample    C    T        0      0        2 
  22  chr22_18552016     AAsi    C    T        0      0        2 
  22  chr22_18552016     AKia    C    T        1      2        2 
  22  chr22_18552016     AOna    C    T        0      0        2 
  22  chr22_18552016     ASom    C    T        0      0        2 
  22  chr22_18552016     HCab    C    T        0      0        2 
  22  chr22_18552016     HPrz    C    T        0      0        2 
  22  chr22_18552016     ZBoe    C    T        0      0        2 
  22  chr22_18552016     ZGre    C    T        0      0        2 
  22  chr22_18552016     ZHar    C    T        0      0        2 
  22  chr22_18552016   Sample    C    T        0      0        2 
  22  chr22_18563904     AAsi    T    C        0      0        2 
  22  chr22_18563904     AKia    T    C        0      0        2 
  22  chr22_18563904     AOna    T    C        0      0        2 
  22  chr22_18563904     ASom    T    C        0      0        2 
  22  chr22_18563904     HCab    T    C        0      0        2 
  22  chr22_18563904     HPrz    T    C        0      0        2 
  22  chr22_18563904     ZBoe    T    C      0.5      1        2 
  22  chr22_18563904     ZGre    T    C        0      0        2 
  22  chr22_18563904     ZHar    T    C        0      0        2 
  22  chr22_18563904   Sample    T    C        0      0        2 
  22  chr22_18564667     AAsi    A    G        1      2        2 
  22  chr22_18564667     AKia    A    G        1      2        2 
  22  chr22_18564667     AOna    A    G        1      2        2 
  22  chr22_18564667     ASom    A    G        1      2        2 
  22  chr22_18564667     HCab    A    G        0      0        2 
  22  chr22_18564667     HPrz    A    G        0      0        2 
  22  chr22_18564667     ZBoe    A    G        0      0        2 
  22  chr22_18564667     ZGre    A    G        0      0        2 
  22  chr22_18564667     ZHar    A    G        0      0        2 
  22  chr22_18564667   Sample    A    G        0      0        2 
  22  chr22_18565921     AAsi    C    T        0      0        2 
  22  chr22_18565921     AKia    C    T        0      0        2 
  22  chr22_18565921     AOna    C    T        0      0        2 
  22  chr22_18565921     ASom    C    T        0      0        2 
  22  chr22_18565921     HCab    C    T        0      0        2 
  22  chr22_18565921     HPrz    C    T        0      0        2 
  22  chr22_18565921     ZBoe    C    T        1      2        2 
  22  chr22_18565921     ZGre    C    T        1      2        2 
  22  chr22_18565921     ZHar    C    T        1      2        2 
  22  chr22_18565921   Sample    C    T        0      0        2 
  22  chr22_18569439     AAsi    T    C        0      0        2 
  22  chr22_18569439     AKia    T    C        0      0        2 
  22  chr22_18569439     AOna    T    C        0      0        2 
  22  chr22_18569439     ASom    T    C        0      0        2 
  22  chr22_18569439     HCab    T    C        0      0        2 
  22  chr22_18569439     HPrz    T    C        0      0        2 
  22  chr22_18569439     ZBoe    T    C        1      2        2 
  22  chr22_18569439     ZGre    T    C        1      2        2 
  22  chr22_18569439     ZHar    T    C        1      2        2 
  22  chr22_18569439   Sample    T    C        0      0        2 
  22  chr22_18576395     AAsi    T    C        0      0        2 
  22  chr22_18576395     AKia    T    C        0      0        2 
  22  chr22_18576395     AOna    T    C      0.5      1        2 
  22  chr22_18576395     ASom    T    C        0      0        2 
  22  chr22_18576395     HCab    T    C        0      0        2 
  22  chr22_18576395     HPrz    T    C        0      0        2 
  22  chr22_18576395     ZBoe    T    C        0      0        2 
  22  chr22_18576395     ZGre    T    C        0      0        2 
  22  chr22_18576395     ZHar    T    C        0      0        2 
  22  chr22_18576395   Sample    T    C        0      0        2 
  22  chr22_18577199     AAsi    C    T        0      0        2 
  22  chr22_18577199     AKia    C    T        1      2        2 
  22  chr22_18577199     AOna    C    T        1      2        2 
  22  chr22_18577199     ASom    C    T        0      0        2 
  22  chr22_18577199     HCab    C    T        0      0        2 
  22  chr22_18577199     HPrz    C    T        0      0        2 
  22  chr22_18577199     ZBoe    C    T        0      0        2 
  22  chr22_18577199     ZGre    C    T        0      0        2 
  22  chr22_18577199     ZHar    C    T        0      0        2 
  22  chr22_18577199   Sample    C    T        0      0        2 
  22  chr22_18582840     AAsi    T    C        0      0        2 
  22  chr22_18582840     AKia    T    C        0      0        2 
  22  chr22_18582840     AOna    T    C        1      2        2 
  22  chr22_18582840     ASom    T    C        0      0        2 
  22  chr22_18582840     HCab    T    C        0      0        2 
  22  chr22_18582840     HPrz    T    C        0      0        2 
  22  chr22_18582840     ZBoe    T    C        0      0        2 
  22  chr22_18582840     ZGre    T    C        0      0        2 
  22  chr22_18582840     ZHar    T    C        0      0        2 
  22  chr22_18582840   Sample    T    C        0      0        2 
  22  chr22_18584141     AAsi    A    G        0      0        2 
  22  chr22_18584141     AKia    A    G        0      0        2 
  22  chr22_18584141     AOna    A    G        1      2        2 
  22  chr22_18584141     ASom    A    G        0      0        2 
  22  chr22_18584141     HCab    A    G        0      0        2 
  22  chr22_18584141     HPrz    A    G        0      0        2 
  22  chr22_18584141     ZBoe    A    G        0      0        2 
  22  chr22_18584141     ZGre    A    G        0      0        2 
  22  chr22_18584141     ZHar    A    G        0      0        2 
  22  chr22_18584141   Sample    A    G        0      0        2 
  22  chr22_18589497     AAsi    A    G        0      0        2 
  22  chr22_18589497     AKia    A    G        0      0        2 
  22  chr22_18589497     AOna    A    G        0      0        2 
  22  chr22_18589497     ASom    A    G        0      0        2 
  22  chr22_18589497     HCab    A    G        1      2        2 
  22  chr22_18589497     HPrz    A    G        1      2        2 
  22  chr22_18589497     ZBoe    A    G        0      0        2 
  22  chr22_18589497     ZGre    A    G        0      0        2 
  22  chr22_18589497     ZHar    A    G        0      0        2 
  22  chr22_18589497   Sample    A    G        1      2        2 
  22  chr22_18594941     AAsi    C    A        0      0        2 
  22  chr22_18594941     AKia    C    A        0      0        2 
  22  chr22_18594941     AOna    C    A      0.5      1        2 
  22  chr22_18594941     ASom    C    A        0      0        2 
  22  chr22_18594941     HCab    C    A        0      0        2 
  22  chr22_18594941     HPrz    C    A        0      0        2 
  22  chr22_18594941     ZBoe    C    A        0      0        2 
  22  chr22_18594941     ZGre    C    A        0      0        2 
  22  chr22_18594941     ZHar    C    A        0      0        2 
  22  chr22_18594941   Sample    C    A        0      0        2 
  22  chr22_18597112     AAsi    A    C        0      0        2 
  22  chr22_18597112     AKia    A    C        0      0        2 
  22  chr22_18597112     AOna    A    C        0      0        2 
  22  chr22_18597112     ASom    A    C        0      0        2 
  22  chr22_18597112     HCab    A    C        0      0        2 
  22  chr22_18597112     HPrz    A    C        0      0        2 
  22  chr22_18597112     ZBoe    A    C        0      0        2 
  22  chr22_18597112     ZGre    A    C        0      0        2 
  22  chr22_18597112     ZHar    A    C        1      2        2 
  22  chr22_18597112   Sample    A    C        0      0        2 
  22  chr22_18600559     AAsi    G    T        1      2        2 
  22  chr22_18600559     AKia    G    T        1      2        2 
  22  chr22_18600559     AOna    G    T        1      2        2 
  22  chr22_18600559     ASom    G    T        1      2        2 
  22  chr22_18600559     HCab    G    T        0      0        2 
  22  chr22_18600559     HPrz    G    T        0      0        2 
  22  chr22_18600559     ZBoe    G    T        0      0        2 
  22  chr22_18600559     ZGre    G    T        0      0        2 
  22  chr22_18600559     ZHar    G    T        0      0        2 
  22  chr22_18600559   Sample    G    T        0      0        2 
  22  chr22_18610561     AAsi    T    C        0      0        2 
  22  chr22_18610561     AKia    T    C        0      0        2 
  22  chr22_18610561     AOna    T    C        0      0        2 
  22  chr22_18610561     ASom    T    C        0      0        2 
  22  chr22_18610561     HCab    T    C        0      0        2 
  22  chr22_18610561     HPrz    T    C        0      0        2 
  22  chr22_18610561     ZBoe    T    C      0.5      1        2 
  22  chr22_18610561     ZGre    T    C        0      0        2 
  22  chr22_18610561     ZHar    T    C        0      0        2 
  22  chr22_18610561   Sample    T    C        0      0        2 
  22  chr22_18612663     AAsi    G    T        0      0        2 
  22  chr22_18612663     AKia    G    T        0      0        2 
  22  chr22_18612663     AOna    G    T        0      0        2 
  22  chr22_18612663     ASom    G    T        0      0        2 
  22  chr22_18612663     HCab    G    T        0      0        2 
  22  chr22_18612663     HPrz    G    T        0      0        2 
  22  chr22_18612663     ZBoe    G    T      0.5      1        2 
  22  chr22_18612663     ZGre    G    T        0      0        2 
  22  chr22_18612663     ZHar    G    T        0      0        2 
  22  chr22_18612663   Sample    G    T        0      0        2 
  22  chr22_18614821     AAsi    G    T        0      0        2 
  22  chr22_18614821     AKia    G    T        0      0        2 
  22  chr22_18614821     AOna    G    T        0      0        2 
  22  chr22_18614821     ASom    G    T        0      0        2 
  22  chr22_18614821     HCab    G    T        1      2        2 
  22  chr22_18614821     HPrz    G    T        1      2        2 
  22  chr22_18614821     ZBoe    G    T        0      0        2 
  22  chr22_18614821     ZGre    G    T        0      0        2 
  22  chr22_18614821     ZHar    G    T        0      0        2 
  22  chr22_18614821   Sample    G    T        1      2        2 
  22  chr22_18616601     AAsi    T    G        0      0        2 
  22  chr22_18616601     AKia    T    G        0      0        2 
  22  chr22_18616601     AOna    T    G        0      0        2 
  22  chr22_18616601     ASom    T    G        0      0        2 
  22  chr22_18616601     HCab    T    G        1      2        2 
  22  chr22_18616601     HPrz    T    G        1      2        2 
  22  chr22_18616601     ZBoe    T    G        0      0        2 
  22  chr22_18616601     ZGre    T    G        0      0        2 
  22  chr22_18616601     ZHar    T    G        0      0        2 
  22  chr22_18616601   Sample    T    G        1      2        2 
  22  chr22_18619906     AAsi    A    T        1      2        2 
  22  chr22_18619906     AKia    A    T        0      0        2 
  22  chr22_18619906     AOna    A    T        0      0        2 
  22  chr22_18619906     ASom    A    T        1      2        2 
  22  chr22_18619906     HCab    A    T        0      0        2 
  22  chr22_18619906     HPrz    A    T        0      0        2 
  22  chr22_18619906     ZBoe    A    T        0      0        2 
  22  chr22_18619906     ZGre    A    T        0      0        2 
  22  chr22_18619906     ZHar    A    T        0      0        2 
  22  chr22_18619906   Sample    A    T        0      0        2 
  22  chr22_18626176     AAsi    A    G        0      0        2 
  22  chr22_18626176     AKia    A    G        0      0        2 
  22  chr22_18626176     AOna    A    G        0      0        2 
  22  chr22_18626176     ASom    A    G        0      0        2 
  22  chr22_18626176     HCab    A    G        1      2        2 
  22  chr22_18626176     HPrz    A    G        1      2        2 
  22  chr22_18626176     ZBoe    A    G        0      0        2 
  22  chr22_18626176     ZGre    A    G        0      0        2 
  22  chr22_18626176     ZHar    A    G        0      0        2 
  22  chr22_18626176   Sample    A    G        1      2        2 
  22  chr22_18628599     AAsi    T    A        0      0        2 
  22  chr22_18628599     AKia    T    A        0      0        2 
  22  chr22_18628599     AOna    T    A        0      0        2 
  22  chr22_18628599     ASom    T    A        0      0        2 
  22  chr22_18628599     HCab    T    A      0.5      1        2 
  22  chr22_18628599     HPrz    T    A        0      0        2 
  22  chr22_18628599     ZBoe    T    A        0      0        2 
  22  chr22_18628599     ZGre    T    A        0      0        2 
  22  chr22_18628599     ZHar    T    A        0      0        2 
  22  chr22_18628599   Sample    T    A        0      0        2 
  22  chr22_18632072     AAsi    G    A        1      2        2 
  22  chr22_18632072     AKia    G    A        0      0        2 
  22  chr22_18632072     AOna    G    A      0.5      1        2 
  22  chr22_18632072     ASom    G    A        1      2        2 
  22  chr22_18632072     HCab    G    A        0      0        2 
  22  chr22_18632072     HPrz    G    A        0      0        2 
  22  chr22_18632072     ZBoe    G    A        0      0        2 
  22  chr22_18632072     ZGre    G    A        1      2        2 
  22  chr22_18632072     ZHar    G    A        1      2        2 
  22  chr22_18632072   Sample    G    A        0      0        2 
  22  chr22_18632849     AAsi    A    G        0      0        2 
  22  chr22_18632849     AKia    A    G        0      0        2 
  22  chr22_18632849     AOna    A    G        0      0        2 
  22  chr22_18632849     ASom    A    G        0      0        2 
  22  chr22_18632849     HCab    A    G        1      2        2 
  22  chr22_18632849     HPrz    A    G        1      2        2 
  22  chr22_18632849     ZBoe    A    G        0      0        2 
  22  chr22_18632849     ZGre    A    G        0      0        2 
  22  chr22_18632849     ZHar    A    G        0      0        2 
  22  chr22_18632849   Sample    A    G        1      2        2 
  22  chr22_18638274     AAsi    A    G        0      0        2 
  22  chr22_18638274     AKia    A    G        1      2        2 
  22  chr22_18638274     AOna    A    G      0.5      1        2 
  22  chr22_18638274     ASom    A    G        0      0        2 
  22  chr22_18638274     HCab    A    G        0      0        2 
  22  chr22_18638274     HPrz    A    G        0      0        2 
  22  chr22_18638274     ZBoe    A    G        0      0        2 
  22  chr22_18638274     ZGre    A    G        0      0        2 
  22  chr22_18638274     ZHar    A    G        0      0        2 
  22  chr22_18638274   Sample    A    G        0      0        2 
  22  chr22_18640038     AAsi    G    A        0      0        2 
  22  chr22_18640038     AKia    G    A        0      0        2 
  22  chr22_18640038     AOna    G    A        0      0        2 
  22  chr22_18640038     ASom    G    A        0      0        2 
  22  chr22_18640038     HCab    G    A        0      0        2 
  22  chr22_18640038     HPrz    G    A        0      0        2 
  22  chr22_18640038     ZBoe    G    A        0      0        2 
  22  chr22_18640038     ZGre    G    A      0.5      1        2 
  22  chr22_18640038     ZHar    G    A        0      0        2 
  22  chr22_18640038   Sample    G    A        0      0        2 
  22  chr22_18641695     AAsi    C    T        0      0        2 
  22  chr22_18641695     AKia    C    T        0      0        2 
  22  chr22_18641695     AOna    C    T        0      0        2 
  22  chr22_18641695     ASom    C    T        1      2        2 
  22  chr22_18641695     HCab    C    T        0      0        2 
  22  chr22_18641695     HPrz    C    T        0      0        2 
  22  chr22_18641695     ZBoe    C    T        0      0        2 
  22  chr22_18641695     ZGre    C    T        0      0        2 
  22  chr22_18641695     ZHar    C    T        0      0        2 
  22  chr22_18641695   Sample    C    T        0      0        2 
  22  chr22_18642307     AAsi    A    G        0      0        2 
  22  chr22_18642307     AKia    A    G        0      0        2 
  22  chr22_18642307     AOna    A    G        0      0        2 
  22  chr22_18642307     ASom    A    G        0      0        2 
  22  chr22_18642307     HCab    A    G        0      0        2 
  22  chr22_18642307     HPrz    A    G        0      0        2 
  22  chr22_18642307     ZBoe    A    G        0      0        2 
  22  chr22_18642307     ZGre    A    G      0.5      1        2 
  22  chr22_18642307     ZHar    A    G        0      0        2 
  22  chr22_18642307   Sample    A    G        0      0        2 
  22  chr22_18646818     AAsi    T    C        0      0        2 
  22  chr22_18646818     AKia    T    C        0      0        2 
  22  chr22_18646818     AOna    T    C        0      0        2 
  22  chr22_18646818     ASom    T    C        0      0        2 
  22  chr22_18646818     HCab    T    C      0.5      1        2 
  22  chr22_18646818     HPrz    T    C      0.5      1        2 
  22  chr22_18646818     ZBoe    T    C        0      0        2 
  22  chr22_18646818     ZGre    T    C        0      0        2 
  22  chr22_18646818     ZHar    T    C        0      0        2 
  22  chr22_18646818   Sample    T    C        0      0        2 
  22  chr22_18656969     AAsi    A    C        0      0        2 
  22  chr22_18656969     AKia    A    C        0      0        2 
  22  chr22_18656969     AOna    A    C        0      0        2 
  22  chr22_18656969     ASom    A    C        0      0        2 
  22  chr22_18656969     HCab    A    C        0      0        2 
  22  chr22_18656969     HPrz    A    C        0      0        2 
  22  chr22_18656969     ZBoe    A    C      0.5      1        2 
  22  chr22_18656969     ZGre    A    C        0      0        2 
  22  chr22_18656969     ZHar    A    C        0      0        2 
  22  chr22_18656969   Sample    A    C        0      0        2 
  22  chr22_18658889     AAsi    T    C        0      0        2 
  22  chr22_18658889     AKia    T    C        0      0        2 
  22  chr22_18658889     AOna    T    C        0      0        2 
  22  chr22_18658889     ASom    T    C        0      0        2 
  22  chr22_18658889     HCab    T    C        1      2        2 
  22  chr22_18658889     HPrz    T    C        1      2        2 
  22  chr22_18658889     ZBoe    T    C        0      0        2 
  22  chr22_18658889     ZGre    T    C        0      0        2 
  22  chr22_18658889     ZHar    T    C        0      0        2 
  22  chr22_18658889   Sample    T    C        1      2        2 
  22  chr22_18661294     AAsi    T    C        1      2        2 
  22  chr22_18661294     AKia    T    C        0      0        2 
  22  chr22_18661294     AOna    T    C      0.5      1        2 
  22  chr22_18661294     ASom    T    C        1      2        2 
  22  chr22_18661294     HCab    T    C        0      0        2 
  22  chr22_18661294     HPrz    T    C        0      0        2 
  22  chr22_18661294     ZBoe    T    C        0      0        2 
  22  chr22_18661294     ZGre    T    C        0      0        2 
  22  chr22_18661294     ZHar    T    C        0      0        2 
  22  chr22_18661294   Sample    T    C        0      0        2 
  22  chr22_18665899     AAsi    G    C        0      0        2 
  22  chr22_18665899     AKia    G    C        0      0        2 
  22  chr22_18665899     AOna    G    C        0      0        2 
  22  chr22_18665899     ASom    G    C        0      0        2 
  22  chr22_18665899     HCab    G    C        0      0        2 
  22  chr22_18665899     HPrz    G    C        0      0        2 
  22  chr22_18665899     ZBoe    G    C      0.5      1        2 
  22  chr22_18665899     ZGre    G    C        0      0        2 
  22  chr22_18665899     ZHar    G    C        0      0        2 
  22  chr22_18665899   Sample    G    C        0      0        2 
  22  chr22_18669288     AAsi    T    C        0      0        2 
  22  chr22_18669288     AKia    T    C        0      0        2 
  22  chr22_18669288     AOna    T    C        0      0        2 
  22  chr22_18669288     ASom    T    C        0      0        2 
  22  chr22_18669288     HCab    T    C      0.5      1        2 
  22  chr22_18669288     HPrz    T    C        0      0        2 
  22  chr22_18669288     ZBoe    T    C        0      0        2 
  22  chr22_18669288     ZGre    T    C        0      0        2 
  22  chr22_18669288     ZHar    T    C        0      0        2 
  22  chr22_18669288   Sample    T    C        1      2        2 
  22  chr22_18679030     AAsi    C    G        0      0        2 
  22  chr22_18679030     AKia    C    G        0      0        2 
  22  chr22_18679030     AOna    C    G        0      0        2 
  22  chr22_18679030     ASom    C    G        0      0        2 
  22  chr22_18679030     HCab    C    G        0      0        2 
  22  chr22_18679030     HPrz    C    G        0      0        2 
  22  chr22_18679030     ZBoe    C    G        0      0        2 
  22  chr22_18679030     ZGre    C    G        0      0        2 
  22  chr22_18679030     ZHar    C    G      0.5      1        2 
  22  chr22_18679030   Sample    C    G        0      0        2 
  22  chr22_18680953     AAsi    A    G        0      0        2 
  22  chr22_18680953     AKia    A    G        0      0        2 
  22  chr22_18680953     AOna    A    G      0.5      1        2 
  22  chr22_18680953     ASom    A    G        0      0        2 
  22  chr22_18680953     HCab    A    G        0      0        2 
  22  chr22_18680953     HPrz    A    G        0      0        2 
  22  chr22_18680953     ZBoe    A    G        0      0        2 
  22  chr22_18680953     ZGre    A    G        0      0        2 
  22  chr22_18680953     ZHar    A    G        0      0        2 
  22  chr22_18680953   Sample    A    G        0      0        2 
  22  chr22_18686010     AAsi    A    G        0      0        2 
  22  chr22_18686010     AKia    A    G        0      0        2 
  22  chr22_18686010     AOna    A    G        0      0        2 
  22  chr22_18686010     ASom    A    G        0      0        2 
  22  chr22_18686010     HCab    A    G      0.5      1        2 
  22  chr22_18686010     HPrz    A    G      0.5      1        2 
  22  chr22_18686010     ZBoe    A    G        0      0        2 
  22  chr22_18686010     ZGre    A    G        0      0        2 
  22  chr22_18686010     ZHar    A    G        0      0        2 
  22  chr22_18686010   Sample    A    G        0      0        2 
  22  chr22_18687870     AAsi    T    G        0      0        2 
  22  chr22_18687870     AKia    T    G        0      0        2 
  22  chr22_18687870     AOna    T    G        0      0        2 
  22  chr22_18687870     ASom    T    G        0      0        2 
  22  chr22_18687870     HCab    T    G        0      0        2 
  22  chr22_18687870     HPrz    T    G        0      0        2 
  22  chr22_18687870     ZBoe    T    G        0      0        2 
  22  chr22_18687870     ZGre    T    G        0      0        2 
  22  chr22_18687870     ZHar    T    G      0.5      1        2 
  22  chr22_18687870   Sample    T    G        0      0        2 
  22  chr22_18689162     AAsi    C    T        1      2        2 
  22  chr22_18689162     AKia    C    T        0      0        2 
  22  chr22_18689162     AOna    C    T        0      0        2 
  22  chr22_18689162     ASom    C    T        1      2        2 
  22  chr22_18689162     HCab    C    T        0      0        2 
  22  chr22_18689162     HPrz    C    T        0      0        2 
  22  chr22_18689162     ZBoe    C    T        0      0        2 
  22  chr22_18689162     ZGre    C    T        0      0        2 
  22  chr22_18689162     ZHar    C    T        0      0        2 
  22  chr22_18689162   Sample    C    T        0      0        2 
  22  chr22_18694253     AAsi    C    T        0      0        2 
  22  chr22_18694253     AKia    C    T        0      0        2 
  22  chr22_18694253     AOna    C    T        0      0        2 
  22  chr22_18694253     ASom    C    T        0      0        2 
  22  chr22_18694253     HCab    C    T        0      0        2 
  22  chr22_18694253     HPrz    C    T        0      0        2 
  22  chr22_18694253     ZBoe    C    T      0.5      1        2 
  22  chr22_18694253     ZGre    C    T        0      0        2 
  22  chr22_18694253     ZHar    C    T        0      0        2 
  22  chr22_18694253   Sample    C    T        0      0        2 
  22  chr22_18696480     AAsi    A    G        0      0        2 
  22  chr22_18696480     AKia    A    G        0      0        2 
  22  chr22_18696480     AOna    A    G        0      0        2 
  22  chr22_18696480     ASom    A    G        0      0        2 
  22  chr22_18696480     HCab    A    G        0      0        2 
  22  chr22_18696480     HPrz    A    G      0.5      1        2 
  22  chr22_18696480     ZBoe    A    G        0      0        2 
  22  chr22_18696480     ZGre    A    G        0      0        2 
  22  chr22_18696480     ZHar    A    G        0      0        2 
  22  chr22_18696480   Sample    A    G        0      0        2 
  22  chr22_18702718     AAsi    T    C        0      0        2 
  22  chr22_18702718     AKia    T    C        0      0        2 
  22  chr22_18702718     AOna    T    C        0      0        2 
  22  chr22_18702718     ASom    T    C        0      0        2 
  22  chr22_18702718     HCab    T    C        1      2        2 
  22  chr22_18702718     HPrz    T    C        1      2        2 
  22  chr22_18702718     ZBoe    T    C        0      0        2 
  22  chr22_18702718     ZGre    T    C        0      0        2 
  22  chr22_18702718     ZHar    T    C        0      0        2 
  22  chr22_18702718   Sample    T    C        1      2        2 
  22  chr22_18705093     AAsi    C    T        1      2        2 
  22  chr22_18705093     AKia    C    T        0      0        2 
  22  chr22_18705093     AOna    C    T        0      0        2 
  22  chr22_18705093     ASom    C    T        1      2        2 
  22  chr22_18705093     HCab    C    T        0      0        2 
  22  chr22_18705093     HPrz    C    T        0      0        2 
  22  chr22_18705093     ZBoe    C    T        0      0        2 
  22  chr22_18705093     ZGre    C    T        0      0        2 
  22  chr22_18705093     ZHar    C    T        0      0        2 
  22  chr22_18705093   Sample    C    T        0      0        2 
  22  chr22_18707059     AAsi    T    C        0      0        2 
  22  chr22_18707059     AKia    T    C        0      0        2 
  22  chr22_18707059     AOna    T    C        0      0        2 
  22  chr22_18707059     ASom    T    C        0      0        2 
  22  chr22_18707059     HCab    T    C        0      0        2 
  22  chr22_18707059     HPrz    T    C        0      0        2 
  22  chr22_18707059     ZBoe    T    C        0      0        2 
  22  chr22_18707059     ZGre    T    C        1      2        2 
  22  chr22_18707059     ZHar    T    C        0      0        2 
  22  chr22_18707059   Sample    T    C        0      0        2 
  22  chr22_18709232     AAsi    T    A        0      0        2 
  22  chr22_18709232     AKia    T    A        1      2        2 
  22  chr22_18709232     AOna    T    A        1      2        2 
  22  chr22_18709232     ASom    T    A        0      0        2 
  22  chr22_18709232     HCab    T    A        0      0        2 
  22  chr22_18709232     HPrz    T    A        0      0        2 
  22  chr22_18709232     ZBoe    T    A        0      0        2 
  22  chr22_18709232     ZGre    T    A        0      0        2 
  22  chr22_18709232     ZHar    T    A        0      0        2 
  22  chr22_18709232   Sample    T    A        0      0        2 
  22  chr22_18718169     AAsi    C    T        1      2        2 
  22  chr22_18718169     AKia    C    T        0      0        2 
  22  chr22_18718169     AOna    C    T        0      0        2 
  22  chr22_18718169     ASom    C    T        0      0        2 
  22  chr22_18718169     HCab    C    T        0      0        2 
  22  chr22_18718169     HPrz    C    T        0      0        2 
  22  chr22_18718169     ZBoe    C    T        0      0        2 
  22  chr22_18718169     ZGre    C    T        0      0        2 
  22  chr22_18718169     ZHar    C    T        0      0        2 
  22  chr22_18718169   Sample    C    T        0      0        2 
  22  chr22_18718909     AAsi    C    A        0      0        2 
  22  chr22_18718909     AKia    C    A        0      0        2 
  22  chr22_18718909     AOna    C    A      0.5      1        2 
  22  chr22_18718909     ASom    C    A        0      0        2 
  22  chr22_18718909     HCab    C    A        0      0        2 
  22  chr22_18718909     HPrz    C    A        0      0        2 
  22  chr22_18718909     ZBoe    C    A        0      0        2 
  22  chr22_18718909     ZGre    C    A        0      0        2 
  22  chr22_18718909     ZHar    C    A        0      0        2 
  22  chr22_18718909   Sample    C    A        0      0        2 
  22  chr22_18722330     AAsi    A    G        1      2        2 
  22  chr22_18722330     AKia    A    G        1      2        2 
  22  chr22_18722330     AOna    A    G        1      2        2 
  22  chr22_18722330     ASom    A    G        1      2        2 
  22  chr22_18722330     HCab    A    G        0      0        2 
  22  chr22_18722330     HPrz    A    G        0      0        2 
  22  chr22_18722330     ZBoe    A    G        0      0        2 
  22  chr22_18722330     ZGre    A    G        0      0        2 
  22  chr22_18722330     ZHar    A    G        0      0        2 
  22  chr22_18722330   Sample    A    G        0      0        2 
  22  chr22_18725488     AAsi    C    G        0      0        2 
  22  chr22_18725488     AKia    C    G        0      0        2 
  22  chr22_18725488     AOna    C    G        0      0        2 
  22  chr22_18725488     ASom    C    G        0      0        2 
  22  chr22_18725488     HCab    C    G        1      2        2 
  22  chr22_18725488     HPrz    C    G        1      2        2 
  22  chr22_18725488     ZBoe    C    G        0      0        2 
  22  chr22_18725488     ZGre    C    G        0      0        2 
  22  chr22_18725488     ZHar    C    G        0      0        2 
  22  chr22_18725488   Sample    C    G        1      2        2 
  22  chr22_18726439     AAsi    G    A        0      0        2 
  22  chr22_18726439     AKia    G    A      0.5      1        2 
  22  chr22_18726439     AOna    G    A        0      0        2 
  22  chr22_18726439     ASom    G    A        0      0        2 
  22  chr22_18726439     HCab    G    A        0      0        2 
  22  chr22_18726439     HPrz    G    A        0      0        2 
  22  chr22_18726439     ZBoe    G    A        0      0        2 
  22  chr22_18726439     ZGre    G    A        0      0        2 
  22  chr22_18726439     ZHar    G    A        0      0        2 
  22  chr22_18726439   Sample    G    A        0      0        2 
  22  chr22_18737400     AAsi    C    T        0      0        2 
  22  chr22_18737400     AKia    C    T        0      0        2 
  22  chr22_18737400     AOna    C    T        0      0        2 
  22  chr22_18737400     ASom    C    T        1      2        2 
  22  chr22_18737400     HCab    C    T        0      0        2 
  22  chr22_18737400     HPrz    C    T        0      0        2 
  22  chr22_18737400     ZBoe    C    T        0      0        2 
  22  chr22_18737400     ZGre    C    T        0      0        2 
  22  chr22_18737400     ZHar    C    T        0      0        2 
  22  chr22_18737400   Sample    C    T        0      0        2 
  22  chr22_18739093     AAsi    A    T        0      0        2 
  22  chr22_18739093     AKia    A    T        0      0        2 
  22  chr22_18739093     AOna    A    T        0      0        2 
  22  chr22_18739093     ASom    A    T        0      0        2 
  22  chr22_18739093     HCab    A    T        0      0        2 
  22  chr22_18739093     HPrz    A    T        0      0        2 
  22  chr22_18739093     ZBoe    A    T        0      0        2 
  22  chr22_18739093     ZGre    A    T        0      0        2 
  22  chr22_18739093     ZHar    A    T        1      2        2 
  22  chr22_18739093   Sample    A    T        0      0        2 
  22  chr22_18739542     AAsi    G    T        0      0        2 
  22  chr22_18739542     AKia    G    T        0      0        2 
  22  chr22_18739542     AOna    G    T        0      0        2 
  22  chr22_18739542     ASom    G    T        0      0        2 
  22  chr22_18739542     HCab    G    T        1      2        2 
  22  chr22_18739542     HPrz    G    T        1      2        2 
  22  chr22_18739542     ZBoe    G    T        0      0        2 
  22  chr22_18739542     ZGre    G    T        0      0        2 
  22  chr22_18739542     ZHar    G    T        0      0        2 
  22  chr22_18739542   Sample    G    T        1      2        2 
  22  chr22_18741105     AAsi    G    A        0      0        2 
  22  chr22_18741105     AKia    G    A        0      0        2 
  22  chr22_18741105     AOna    G    A        0      0        2 
  22  chr22_18741105     ASom    G    A        0      0        2 
  22  chr22_18741105     HCab    G    A        1      2        2 
  22  chr22_18741105     HPrz    G    A        1      2        2 
  22  chr22_18741105     ZBoe    G    A        0      0        2 
  22  chr22_18741105     ZGre    G    A        0      0        2 
  22  chr22_18741105     ZHar    G    A        0      0        2 
  22  chr22_18741105   Sample    G    A        1      2        2 
  22  chr22_18741263     AAsi    G    A        0      0        2 
  22  chr22_18741263     AKia    G    A        0      0        2 
  22  chr22_18741263     AOna    G    A      0.5      1        2 
  22  chr22_18741263     ASom    G    A        0      0        2 
  22  chr22_18741263     HCab    G    A        0      0        2 
  22  chr22_18741263     HPrz    G    A        0      0        2 
  22  chr22_18741263     ZBoe    G    A        0      0        2 
  22  chr22_18741263     ZGre    G    A        0      0        2 
  22  chr22_18741263     ZHar    G    A        0      0        2 
  22  chr22_18741263   Sample    G    A        0      0        2 
  22  chr22_18744017     AAsi    C    T        1      2        2 
  22  chr22_18744017     AKia    C    T        0      0        2 
  22  chr22_18744017     AOna    C    T        0      0        2 
  22  chr22_18744017     ASom    C    T        0      0        2 
  22  chr22_18744017     HCab    C    T        0      0        2 
  22  chr22_18744017     HPrz    C    T        0      0        2 
  22  chr22_18744017     ZBoe    C    T        0      0        2 
  22  chr22_18744017     ZGre    C    T        0      0        2 
  22  chr22_18744017     ZHar    C    T        0      0        2 
  22  chr22_18744017   Sample    C    T        0      0        2 
  22  chr22_18744400     AAsi    C    A        0      0        2 
  22  chr22_18744400     AKia    C    A        0      0        2 
  22  chr22_18744400     AOna    C    A        0      0        2 
  22  chr22_18744400     ASom    C    A        0      0        2 
  22  chr22_18744400     HCab    C    A        0      0        2 
  22  chr22_18744400     HPrz    C    A      0.5      1        2 
  22  chr22_18744400     ZBoe    C    A        0      0        2 
  22  chr22_18744400     ZGre    C    A        0      0        2 
  22  chr22_18744400     ZHar    C    A        0      0        2 
  22  chr22_18744400   Sample    C    A        1      2        2 
  22  chr22_18747384     AAsi    G    A        0      0        2 
  22  chr22_18747384     AKia    G    A        0      0        2 
  22  chr22_18747384     AOna    G    A        0      0        2 
  22  chr22_18747384     ASom    G    A        0      0        2 
  22  chr22_18747384     HCab    G    A        1      2        2 
  22  chr22_18747384     HPrz    G    A        1      2        2 
  22  chr22_18747384     ZBoe    G    A        0      0        2 
  22  chr22_18747384     ZGre    G    A        0      0        2 
  22  chr22_18747384     ZHar    G    A        0      0        2 
  22  chr22_18747384   Sample    G    A        1      2        2 
  22  chr22_18755738     AAsi    C    T        0      0        2 
  22  chr22_18755738     AKia    C    T        0      0        2 
  22  chr22_18755738     AOna    C    T        0      0        2 
  22  chr22_18755738     ASom    C    T        0      0        2 
  22  chr22_18755738     HCab    C    T        1      2        2 
  22  chr22_18755738     HPrz    C    T        1      2        2 
  22  chr22_18755738     ZBoe    C    T        0      0        2 
  22  chr22_18755738     ZGre    C    T        0      0        2 
  22  chr22_18755738     ZHar    C    T        0      0        2 
  22  chr22_18755738   Sample    C    T        1      2        2 
  22  chr22_18755896     AAsi    G    A        0      0        2 
  22  chr22_18755896     AKia    G    A        0      0        2 
  22  chr22_18755896     AOna    G    A        0      0        2 
  22  chr22_18755896     ASom    G    A        0      0        2 
  22  chr22_18755896     HCab    G    A        0      0        2 
  22  chr22_18755896     HPrz    G    A        0      0        2 
  22  chr22_18755896     ZBoe    G    A        0      0        2 
  22  chr22_18755896     ZGre    G    A        0      0        2 
  22  chr22_18755896     ZHar    G    A      0.5      1        2 
  22  chr22_18755896   Sample    G    A        0      0        2 
  22  chr22_18763259     AAsi    A    C        0      0        2 
  22  chr22_18763259     AKia    A    C        0      0        2 
  22  chr22_18763259     AOna    A    C        0      0        2 
  22  chr22_18763259     ASom    A    C        0      0        2 
  22  chr22_18763259     HCab    A    C        1      2        2 
  22  chr22_18763259     HPrz    A    C        1      2        2 
  22  chr22_18763259     ZBoe    A    C        0      0        2 
  22  chr22_18763259     ZGre    A    C        0      0        2 
  22  chr22_18763259     ZHar    A    C        0      0        2 
  22  chr22_18763259   Sample    A    C        1      2        2 
  22  chr22_18766841     AAsi    A    T        1      2        2 
  22  chr22_18766841     AKia    A    T        0      0        2 
  22  chr22_18766841     AOna    A    T        0      0        2 
  22  chr22_18766841     ASom    A    T        0      0        2 
  22  chr22_18766841     HCab    A    T        0      0        2 
  22  chr22_18766841     HPrz    A    T        0      0        2 
  22  chr22_18766841     ZBoe    A    T        0      0        2 
  22  chr22_18766841     ZGre    A    T        0      0        2 
  22  chr22_18766841     ZHar    A    T        0      0        2 
  22  chr22_18766841   Sample    A    T        0      0        2 
  22  chr22_18771078     AAsi    A    G        0      0        2 
  22  chr22_18771078     AKia    A    G        0      0        2 
  22  chr22_18771078     AOna    A    G        0      0        2 
  22  chr22_18771078     ASom    A    G        0      0        2 
  22  chr22_18771078     HCab    A    G        0      0        2 
  22  chr22_18771078     HPrz    A    G        0      0        2 
  22  chr22_18771078     ZBoe    A    G        0      0        2 
  22  chr22_18771078     ZGre    A    G        0      0        2 
  22  chr22_18771078     ZHar    A    G      0.5      1        2 
  22  chr22_18771078   Sample    A    G        0      0        2 
  22  chr22_18771171     AAsi    G    A        0      0        2 
  22  chr22_18771171     AKia    G    A        0      0        2 
  22  chr22_18771171     AOna    G    A        0      0        2 
  22  chr22_18771171     ASom    G    A        0      0        2 
  22  chr22_18771171     HCab    G    A        1      2        2 
  22  chr22_18771171     HPrz    G    A        1      2        2 
  22  chr22_18771171     ZBoe    G    A        0      0        2 
  22  chr22_18771171     ZGre    G    A        0      0        2 
  22  chr22_18771171     ZHar    G    A        0      0        2 
  22  chr22_18771171   Sample    G    A        1      2        2 
  22  chr22_18772112     AAsi    A    G        0      0        2 
  22  chr22_18772112     AKia    A    G        0      0        2 
  22  chr22_18772112     AOna    A    G        0      0        2 
  22  chr22_18772112     ASom    A    G        0      0        2 
  22  chr22_18772112     HCab    A    G        0      0        2 
  22  chr22_18772112     HPrz    A    G      0.5      1        2 
  22  chr22_18772112     ZBoe    A    G        0      0        2 
  22  chr22_18772112     ZGre    A    G        1      2        2 
  22  chr22_18772112     ZHar    A    G      0.5      1        2 
  22  chr22_18772112   Sample    A    G        0      0        2 
  22  chr22_18789242     AAsi    G    C        0      0        2 
  22  chr22_18789242     AKia    G    C        0      0        2 
  22  chr22_18789242     AOna    G    C        0      0        2 
  22  chr22_18789242     ASom    G    C        0      0        2 
  22  chr22_18789242     HCab    G    C        0      0        2 
  22  chr22_18789242     HPrz    G    C        0      0        2 
  22  chr22_18789242     ZBoe    G    C      0.5      1        2 
  22  chr22_18789242     ZGre    G    C        0      0        2 
  22  chr22_18789242     ZHar    G    C        0      0        2 
  22  chr22_18789242   Sample    G    C        0      0        2 
  22  chr22_18791021     AAsi    G    A        0      0        2 
  22  chr22_18791021     AKia    G    A        0      0        2 
  22  chr22_18791021     AOna    G    A        0      0        2 
  22  chr22_18791021     ASom    G    A        0      0        2 
  22  chr22_18791021     HCab    G    A        0      0        2 
  22  chr22_18791021     HPrz    G    A        0      0        2 
  22  chr22_18791021     ZBoe    G    A      0.5      1        2 
  22  chr22_18791021     ZGre    G    A        0      0        2 
  22  chr22_18791021     ZHar    G    A        0      0        2 
  22  chr22_18791021   Sample    G    A        0      0        2 
  22  chr22_18793056     AAsi    A    G        0      0        2 
  22  chr22_18793056     AKia    A    G        0      0        2 
  22  chr22_18793056     AOna    A    G        0      0        2 
  22  chr22_18793056     ASom    A    G        0      0        2 
  22  chr22_18793056     HCab    A    G        1      2        2 
  22  chr22_18793056     HPrz    A    G      0.5      1        2 
  22  chr22_18793056     ZBoe    A    G        0      0        2 
  22  chr22_18793056     ZGre    A    G      0.5      1        2 
  22  chr22_18793056     ZHar    A    G        0      0        2 
  22  chr22_18793056   Sample    A    G        1      2        2 
  22  chr22_18801914     AAsi    A    G        0      0        2 
  22  chr22_18801914     AKia    A    G        1      2        2 
  22  chr22_18801914     AOna    A    G        0      0        2 
  22  chr22_18801914     ASom    A    G        0      0        2 
  22  chr22_18801914     HCab    A    G        0      0        2 
  22  chr22_18801914     HPrz    A    G        0      0        2 
  22  chr22_18801914     ZBoe    A    G        0      0        2 
  22  chr22_18801914     ZGre    A    G        0      0        2 
  22  chr22_18801914     ZHar    A    G        0      0        2 
  22  chr22_18801914   Sample    A    G        0      0        2 
  22  chr22_18806619     AAsi    A    G        0      0        2 
  22  chr22_18806619     AKia    A    G        0      0        2 
  22  chr22_18806619     AOna    A    G        0      0        2 
  22  chr22_18806619     ASom    A    G        0      0        2 
  22  chr22_18806619     HCab    A    G        0      0        2 
  22  chr22_18806619     HPrz    A    G        0      0        2 
  22  chr22_18806619     ZBoe    A    G        0      0        2 
  22  chr22_18806619     ZGre    A    G        0      0        2 
  22  chr22_18806619     ZHar    A    G      0.5      1        2 
  22  chr22_18806619   Sample    A    G        0      0        2 
  22  chr22_18808725     AAsi    C    T        0      0        2 
  22  chr22_18808725     AKia    C    T        0      0        2 
  22  chr22_18808725     AOna    C    T        0      0        2 
  22  chr22_18808725     ASom    C    T        0      0        2 
  22  chr22_18808725     HCab    C    T        0      0        2 
  22  chr22_18808725     HPrz    C    T        0      0        2 
  22  chr22_18808725     ZBoe    C    T        0      0        2 
  22  chr22_18808725     ZGre    C    T      0.5      1        2 
  22  chr22_18808725     ZHar    C    T        0      0        2 
  22  chr22_18808725   Sample    C    T        0      0        2 
  22  chr22_18822127     AAsi    T    C        0      0        2 
  22  chr22_18822127     AKia    T    C        0      0        2 
  22  chr22_18822127     AOna    T    C        0      0        2 
  22  chr22_18822127     ASom    T    C        0      0        2 
  22  chr22_18822127     HCab    T    C        0      0        2 
  22  chr22_18822127     HPrz    T    C        0      0        2 
  22  chr22_18822127     ZBoe    T    C        0      0        2 
  22  chr22_18822127     ZGre    T    C        0      0        2 
  22  chr22_18822127     ZHar    T    C        1      2        2 
  22  chr22_18822127   Sample    T    C        0      0        2 
  22  chr22_18824630     AAsi    T    G        0      0        2 
  22  chr22_18824630     AKia    T    G        0      0        2 
  22  chr22_18824630     AOna    T    G      0.5      1        2 
  22  chr22_18824630     ASom    T    G        0      0        2 
  22  chr22_18824630     HCab    T    G        0      0        2 
  22  chr22_18824630     HPrz    T    G        0      0        2 
  22  chr22_18824630     ZBoe    T    G        0      0        2 
  22  chr22_18824630     ZGre    T    G        0      0        2 
  22  chr22_18824630     ZHar    T    G        0      0        2 
  22  chr22_18824630   Sample    T    G        0      0        2 
  22  chr22_18825760     AAsi    A    G        0      0        2 
  22  chr22_18825760     AKia    A    G        0      0        2 
  22  chr22_18825760     AOna    A    G        0      0        2 
  22  chr22_18825760     ASom    A    G        0      0        2 
  22  chr22_18825760     HCab    A    G        1      2        2 
  22  chr22_18825760     HPrz    A    G        1      2        2 
  22  chr22_18825760     ZBoe    A    G        0      0        2 
  22  chr22_18825760     ZGre    A    G        0      0        2 
  22  chr22_18825760     ZHar    A    G        0      0        2 
  22  chr22_18825760   Sample    A    G        1      2        2 
  22  chr22_18829792     AAsi    T    C        0      0        2 
  22  chr22_18829792     AKia    T    C        0      0        2 
  22  chr22_18829792     AOna    T    C        0      0        2 
  22  chr22_18829792     ASom    T    C        0      0        2 
  22  chr22_18829792     HCab    T    C        0      0        2 
  22  chr22_18829792     HPrz    T    C        0      0        2 
  22  chr22_18829792     ZBoe    T    C        0      0        2 
  22  chr22_18829792     ZGre    T    C        1      2        2 
  22  chr22_18829792     ZHar    T    C        0      0        2 
  22  chr22_18829792   Sample    T    C        0      0        2 
  22  chr22_18832515     AAsi    A    G        1      2        2 
  22  chr22_18832515     AKia    A    G        0      0        2 
  22  chr22_18832515     AOna    A    G        0      0        2 
  22  chr22_18832515     ASom    A    G        1      2        2 
  22  chr22_18832515     HCab    A    G        0      0        2 
  22  chr22_18832515     HPrz    A    G        0      0        2 
  22  chr22_18832515     ZBoe    A    G        0      0        2 
  22  chr22_18832515     ZGre    A    G        0      0        2 
  22  chr22_18832515     ZHar    A    G        0      0        2 
  22  chr22_18832515   Sample    A    G        0      0        2 
  22  chr22_18837653     AAsi    A    G        0      0        2 
  22  chr22_18837653     AKia    A    G        0      0        2 
  22  chr22_18837653     AOna    A    G        0      0        2 
  22  chr22_18837653     ASom    A    G        0      0        2 
  22  chr22_18837653     HCab    A    G        0      0        2 
  22  chr22_18837653     HPrz    A    G        0      0        2 
  22  chr22_18837653     ZBoe    A    G      0.5      1        2 
  22  chr22_18837653     ZGre    A    G        0      0        2 
  22  chr22_18837653     ZHar    A    G        0      0        2 
  22  chr22_18837653   Sample    A    G        0      0        2 
  22  chr22_18843772     AAsi    A    G        0      0        2 
  22  chr22_18843772     AKia    A    G        0      0        2 
  22  chr22_18843772     AOna    A    G        0      0        2 
  22  chr22_18843772     ASom    A    G        0      0        2 
  22  chr22_18843772     HCab    A    G        0      0        2 
  22  chr22_18843772     HPrz    A    G        0      0        2 
  22  chr22_18843772     ZBoe    A    G        0      0        2 
  22  chr22_18843772     ZGre    A    G        0      0        2 
  22  chr22_18843772     ZHar    A    G        1      2        2 
  22  chr22_18843772   Sample    A    G        0      0        2 
  22  chr22_18844811     AAsi    A    G        0      0        2 
  22  chr22_18844811     AKia    A    G        0      0        2 
  22  chr22_18844811     AOna    A    G        0      0        2 
  22  chr22_18844811     ASom    A    G        0      0        2 
  22  chr22_18844811     HCab    A    G        0      0        2 
  22  chr22_18844811     HPrz    A    G        0      0        2 
  22  chr22_18844811     ZBoe    A    G        0      0        2 
  22  chr22_18844811     ZGre    A    G      0.5      1        2 
  22  chr22_18844811     ZHar    A    G        0      0        2 
  22  chr22_18844811   Sample    A    G        0      0        2 
  22  chr22_18852409     AAsi    G    A        0      0        2 
  22  chr22_18852409     AKia    G    A        0      0        2 
  22  chr22_18852409     AOna    G    A      0.5      1        2 
  22  chr22_18852409     ASom    G    A        0      0        2 
  22  chr22_18852409     HCab    G    A        0      0        2 
  22  chr22_18852409     HPrz    G    A        0      0        2 
  22  chr22_18852409     ZBoe    G    A        0      0        2 
  22  chr22_18852409     ZGre    G    A        0      0        2 
  22  chr22_18852409     ZHar    G    A        0      0        2 
  22  chr22_18852409   Sample    G    A        0      0        2 
  22  chr22_18861636     AAsi    C    T        0      0        2 
  22  chr22_18861636     AKia    C    T        0      0        2 
  22  chr22_18861636     AOna    C    T        0      0        2 
  22  chr22_18861636     ASom    C    T        0      0        2 
  22  chr22_18861636     HCab    C    T        1      2        2 
  22  chr22_18861636     HPrz    C    T        1      2        2 
  22  chr22_18861636     ZBoe    C    T        0      0        2 
  22  chr22_18861636     ZGre    C    T        0      0        2 
  22  chr22_18861636     ZHar    C    T        0      0        2 
  22  chr22_18861636   Sample    C    T        1      2        2 
  22  chr22_18866359     AAsi    T    C        1      2        2 
  22  chr22_18866359     AKia    T    C        0      0        2 
  22  chr22_18866359     AOna    T    C        0      0        2 
  22  chr22_18866359     ASom    T    C      0.5      1        2 
  22  chr22_18866359     HCab    T    C        0      0        2 
  22  chr22_18866359     HPrz    T    C        0      0        2 
  22  chr22_18866359     ZBoe    T    C        0      0        2 
  22  chr22_18866359     ZGre    T    C        0      0        2 
  22  chr22_18866359     ZHar    T    C        0      0        2 
  22  chr22_18866359   Sample    T    C        0      0        2 
  22  chr22_18867477     AAsi    G    A        0      0        2 
  22  chr22_18867477     AKia    G    A        0      0        2 
  22  chr22_18867477     AOna    G    A        0      0        2 
  22  chr22_18867477     ASom    G    A        0      0        2 
  22  chr22_18867477     HCab    G    A        1      2        2 
  22  chr22_18867477     HPrz    G    A        1      2        2 
  22  chr22_18867477     ZBoe    G    A        0      0        2 
  22  chr22_18867477     ZGre    G    A        0      0        2 
  22  chr22_18867477     ZHar    G    A        0      0        2 
  22  chr22_18867477   Sample    G    A        1      2        2 
  22  chr22_18868655     AAsi    A    G        0      0        2 
  22  chr22_18868655     AKia    A    G        1      2        2 
  22  chr22_18868655     AOna    A    G        0      0        2 
  22  chr22_18868655     ASom    A    G        0      0        2 
  22  chr22_18868655     HCab    A    G        0      0        2 
  22  chr22_18868655     HPrz    A    G        0      0        2 
  22  chr22_18868655     ZBoe    A    G        0      0        2 
  22  chr22_18868655     ZGre    A    G        0      0        2 
  22  chr22_18868655     ZHar    A    G        0      0        2 
  22  chr22_18868655   Sample    A    G        0      0        2 
  22  chr22_18869582     AAsi    A    G        0      0        2 
  22  chr22_18869582     AKia    A    G        0      0        2 
  22  chr22_18869582     AOna    A    G      0.5      1        2 
  22  chr22_18869582     ASom    A    G        0      0        2 
  22  chr22_18869582     HCab    A    G        0      0        2 
  22  chr22_18869582     HPrz    A    G        0      0        2 
  22  chr22_18869582     ZBoe    A    G        0      0        2 
  22  chr22_18869582     ZGre    A    G        0      0        2 
  22  chr22_18869582     ZHar    A    G        0      0        2 
  22  chr22_18869582   Sample    A    G        0      0        2 
  22  chr22_18871195     AAsi    A    G      0.5      1        2 
  22  chr22_18871195     AKia    A    G        0      0        2 
  22  chr22_18871195     AOna    A    G        0      0        2 
  22  chr22_18871195     ASom    A    G        0      0        2 
  22  chr22_18871195     HCab    A    G        0      0        2 
  22  chr22_18871195     HPrz    A    G        0      0        2 
  22  chr22_18871195     ZBoe    A    G        0      0        2 
  22  chr22_18871195     ZGre    A    G        0      0        2 
  22  chr22_18871195     ZHar    A    G        0      0        2 
  22  chr22_18871195   Sample    A    G        0      0        2 
  22  chr22_18891438     AAsi    T    G        0      0        2 
  22  chr22_18891438     AKia    T    G        0      0        2 
  22  chr22_18891438     AOna    T    G        0      0        2 
  22  chr22_18891438     ASom    T    G        0      0        2 
  22  chr22_18891438     HCab    T    G        0      0        2 
  22  chr22_18891438     HPrz    T    G        0      0        2 
  22  chr22_18891438     ZBoe    T    G        1      2        2 
  22  chr22_18891438     ZGre    T    G        0      0        2 
  22  chr22_18891438     ZHar    T    G        0      0        2 
  22  chr22_18891438   Sample    T    G        0      0        2 
  22  chr22_18897194     AAsi    G    A        0      0        2 
  22  chr22_18897194     AKia    G    A        0      0        2 
  22  chr22_18897194     AOna    G    A        1      2        2 
  22  chr22_18897194     ASom    G    A        0      0        2 
  22  chr22_18897194     HCab    G    A        0      0        2 
  22  chr22_18897194     HPrz    G    A        0      0        2 
  22  chr22_18897194     ZBoe    G    A        0      0        2 
  22  chr22_18897194     ZGre    G    A        0      0        2 
  22  chr22_18897194     ZHar    G    A        0      0        2 
  22  chr22_18897194   Sample    G    A        0      0        2 
  22  chr22_18898084     AAsi    T    C        1      2        2 
  22  chr22_18898084     AKia    T    C        0      0        2 
  22  chr22_18898084     AOna    T    C        0      0        2 
  22  chr22_18898084     ASom    T    C        1      2        2 
  22  chr22_18898084     HCab    T    C        0      0        2 
  22  chr22_18898084     HPrz    T    C        0      0        2 
  22  chr22_18898084     ZBoe    T    C        0      0        2 
  22  chr22_18898084     ZGre    T    C        0      0        2 
  22  chr22_18898084     ZHar    T    C        0      0        2 
  22  chr22_18898084   Sample    T    C        0      0        2 
  22  chr22_18898239     AAsi    T    G        0      0        2 
  22  chr22_18898239     AKia    T    G        1      2        2 
  22  chr22_18898239     AOna    T    G        0      0        2 
  22  chr22_18898239     ASom    T    G        0      0        2 
  22  chr22_18898239     HCab    T    G        0      0        2 
  22  chr22_18898239     HPrz    T    G        0      0        2 
  22  chr22_18898239     ZBoe    T    G        0      0        2 
  22  chr22_18898239     ZGre    T    G        0      0        2 
  22  chr22_18898239     ZHar    T    G        0      0        2 
  22  chr22_18898239   Sample    T    G        0      0        2 
  22  chr22_18899208     AAsi    T    C        0      0        2 
  22  chr22_18899208     AKia    T    C        0      0        2 
  22  chr22_18899208     AOna    T    C        0      0        2 
  22  chr22_18899208     ASom    T    C        0      0        2 
  22  chr22_18899208     HCab    T    C        1      2        2 
  22  chr22_18899208     HPrz    T    C        1      2        2 
  22  chr22_18899208     ZBoe    T    C        0      0        2 
  22  chr22_18899208     ZGre    T    C        0      0        2 
  22  chr22_18899208     ZHar    T    C        0      0        2 
  22  chr22_18899208   Sample    T    C        1      2        2 
  22  chr22_18900844     AAsi    T    G        0      0        2 
  22  chr22_18900844     AKia    T    G        0      0        2 
  22  chr22_18900844     AOna    T    G        0      0        2 
  22  chr22_18900844     ASom    T    G        0      0        2 
  22  chr22_18900844     HCab    T    G        1      2        2 
  22  chr22_18900844     HPrz    T    G        1      2        2 
  22  chr22_18900844     ZBoe    T    G        0      0        2 
  22  chr22_18900844     ZGre    T    G        0      0        2 
  22  chr22_18900844     ZHar    T    G        0      0        2 
  22  chr22_18900844   Sample    T    G        1      2        2 
  22  chr22_18901021     AAsi    A    C        0      0        2 
  22  chr22_18901021     AKia    A    C        0      0        2 
  22  chr22_18901021     AOna    A    C        0      0        2 
  22  chr22_18901021     ASom    A    C        0      0        2 
  22  chr22_18901021     HCab    A    C        1      2        2 
  22  chr22_18901021     HPrz    A    C        1      2        2 
  22  chr22_18901021     ZBoe    A    C        0      0        2 
  22  chr22_18901021     ZGre    A    C        0      0        2 
  22  chr22_18901021     ZHar    A    C        0      0        2 
  22  chr22_18901021   Sample    A    C        1      2        2 
  22  chr22_18901375     AAsi    C    T        0      0        2 
  22  chr22_18901375     AKia    C    T        0      0        2 
  22  chr22_18901375     AOna    C    T        0      0        2 
  22  chr22_18901375     ASom    C    T        0      0        2 
  22  chr22_18901375     HCab    C    T        0      0        2 
  22  chr22_18901375     HPrz    C    T        0      0        2 
  22  chr22_18901375     ZBoe    C    T        0      0        2 
  22  chr22_18901375     ZGre    C    T      0.5      1        2 
  22  chr22_18901375     ZHar    C    T        0      0        2 
  22  chr22_18901375   Sample    C    T        0      0        2 
  22  chr22_18903236     AAsi    A    G        0      0        2 
  22  chr22_18903236     AKia    A    G        0      0        2 
  22  chr22_18903236     AOna    A    G        1      2        2 
  22  chr22_18903236     ASom    A    G        0      0        2 
  22  chr22_18903236     HCab    A    G        0      0        2 
  22  chr22_18903236     HPrz    A    G        0      0        2 
  22  chr22_18903236     ZBoe    A    G        0      0        2 
  22  chr22_18903236     ZGre    A    G        0      0        2 
  22  chr22_18903236     ZHar    A    G        0      0        2 
  22  chr22_18903236   Sample    A    G        0      0        2 
  22  chr22_18905722     AAsi    G    A        0      0        2 
  22  chr22_18905722     AKia    G    A        0      0        2 
  22  chr22_18905722     AOna    G    A        0      0        2 
  22  chr22_18905722     ASom    G    A        0      0        2 
  22  chr22_18905722     HCab    G    A      0.5      1        2 
  22  chr22_18905722     HPrz    G    A        1      2        2 
  22  chr22_18905722     ZBoe    G    A        0      0        2 
  22  chr22_18905722     ZGre    G    A        0      0        2 
  22  chr22_18905722     ZHar    G    A        0      0        2 
  22  chr22_18905722   Sample    G    A        1      2        2 
  22  chr22_18915058     AAsi    A    G        0      0        2 
  22  chr22_18915058     AKia    A    G        0      0        2 
  22  chr22_18915058     AOna    A    G        0      0        2 
  22  chr22_18915058     ASom    A    G        0      0        2 
  22  chr22_18915058     HCab    A    G      0.5      1        2 
  22  chr22_18915058     HPrz    A    G        1      2        2 
  22  chr22_18915058     ZBoe    A    G        0      0        2 
  22  chr22_18915058     ZGre    A    G        0      0        2 
  22  chr22_18915058     ZHar    A    G        0      0        2 
  22  chr22_18915058   Sample    A    G        1      2        2 
  22  chr22_18922186     AAsi    A    G        0      0        2 
  22  chr22_18922186     AKia    A    G        0      0        2 
  22  chr22_18922186     AOna    A    G        0      0        2 
  22  chr22_18922186     ASom    A    G        0      0        2 
  22  chr22_18922186     HCab    A    G        1      2        2 
  22  chr22_18922186     HPrz    A    G        1      2        2 
  22  chr22_18922186     ZBoe    A    G        0      0        2 
  22  chr22_18922186     ZGre    A    G        0      0        2 
  22  chr22_18922186     ZHar    A    G        0      0        2 
  22  chr22_18922186   Sample    A    G        1      2        2 
  22  chr22_18922816     AAsi    A    G        0      0        2 
  22  chr22_18922816     AKia    A    G        0      0        2 
  22  chr22_18922816     AOna    A    G        0      0        2 
  22  chr22_18922816     ASom    A    G        0      0        2 
  22  chr22_18922816     HCab    A    G        0      0        2 
  22  chr22_18922816     HPrz    A    G      0.5      1        2 
  22  chr22_18922816     ZBoe    A    G        0      0        2 
  22  chr22_18922816     ZGre    A    G        0      0        2 
  22  chr22_18922816     ZHar    A    G        0      0        2 
  22  chr22_18922816   Sample    A    G        0      0        2 
  22  chr22_18930110     AAsi    A    G        0      0        2 
  22  chr22_18930110     AKia    A    G        0      0        2 
  22  chr22_18930110     AOna    A    G        0      0        2 
  22  chr22_18930110     ASom    A    G      0.5      1        2 
  22  chr22_18930110     HCab    A    G        0      0        2 
  22  chr22_18930110     HPrz    A    G        0      0        2 
  22  chr22_18930110     ZBoe    A    G        0      0        2 
  22  chr22_18930110     ZGre    A    G        0      0        2 
  22  chr22_18930110     ZHar    A    G        0      0        2 
  22  chr22_18930110   Sample    A    G        0      0        2 
  22  chr22_18932021     AAsi    G    C        0      0        2 
  22  chr22_18932021     AKia    G    C        0      0        2 
  22  chr22_18932021     AOna    G    C        0      0        2 
  22  chr22_18932021     ASom    G    C        0      0        2 
  22  chr22_18932021     HCab    G    C      0.5      1        2 
  22  chr22_18932021     HPrz    G    C        0      0        2 
  22  chr22_18932021     ZBoe    G    C        0      0        2 
  22  chr22_18932021     ZGre    G    C        0      0        2 
  22  chr22_18932021     ZHar    G    C        0      0        2 
  22  chr22_18932021   Sample    G    C        1      2        2 
  22  chr22_18939771     AAsi    G    A        0      0        2 
  22  chr22_18939771     AKia    G    A        0      0        2 
  22  chr22_18939771     AOna    G    A        0      0        2 
  22  chr22_18939771     ASom    G    A        0      0        2 
  22  chr22_18939771     HCab    G    A        1      2        2 
  22  chr22_18939771     HPrz    G    A        1      2        2 
  22  chr22_18939771     ZBoe    G    A        0      0        2 
  22  chr22_18939771     ZGre    G    A        0      0        2 
  22  chr22_18939771     ZHar    G    A        0      0        2 
  22  chr22_18939771   Sample    G    A        1      2        2 
  22  chr22_18955352     AAsi    G    A        0      0        2 
  22  chr22_18955352     AKia    G    A        0      0        2 
  22  chr22_18955352     AOna    G    A        0      0        2 
  22  chr22_18955352     ASom    G    A        0      0        2 
  22  chr22_18955352     HCab    G    A        1      2        2 
  22  chr22_18955352     HPrz    G    A        1      2        2 
  22  chr22_18955352     ZBoe    G    A        0      0        2 
  22  chr22_18955352     ZGre    G    A        0      0        2 
  22  chr22_18955352     ZHar    G    A        0      0        2 
  22  chr22_18955352   Sample    G    A        1      2        2 
  22  chr22_18979807     AAsi    A    G        0      0        2 
  22  chr22_18979807     AKia    A    G        0      0        2 
  22  chr22_18979807     AOna    A    G        0      0        2 
  22  chr22_18979807     ASom    A    G        0      0        2 
  22  chr22_18979807     HCab    A    G        0      0        2 
  22  chr22_18979807     HPrz    A    G        0      0        2 
  22  chr22_18979807     ZBoe    A    G        1      2        2 
  22  chr22_18979807     ZGre    A    G        0      0        2 
  22  chr22_18979807     ZHar    A    G        0      0        2 
  22  chr22_18979807   Sample    A    G        0      0        2 
  22  chr22_18982105     AAsi    G    C        0      0        2 
  22  chr22_18982105     AKia    G    C        0      0        2 
  22  chr22_18982105     AOna    G    C        0      0        2 
  22  chr22_18982105     ASom    G    C        0      0        2 
  22  chr22_18982105     HCab    G    C        0      0        2 
  22  chr22_18982105     HPrz    G    C        0      0        2 
  22  chr22_18982105     ZBoe    G    C        0      0        2 
  22  chr22_18982105     ZGre    G    C      0.5      1        2 
  22  chr22_18982105     ZHar    G    C        0      0        2 
  22  chr22_18982105   Sample    G    C        0      0        2 
  22  chr22_18990180     AAsi    G    A        0      0        2 
  22  chr22_18990180     AKia    G    A        0      0        2 
  22  chr22_18990180     AOna    G    A        0      0        2 
  22  chr22_18990180     ASom    G    A        0      0        2 
  22  chr22_18990180     HCab    G    A        1      2        2 
  22  chr22_18990180     HPrz    G    A        1      2        2 
  22  chr22_18990180     ZBoe    G    A        0      0        2 
  22  chr22_18990180     ZGre    G    A        0      0        2 
  22  chr22_18990180     ZHar    G    A        0      0        2 
  22  chr22_18990180   Sample    G    A        1      2        2 
  22  chr22_18990625     AAsi    G    A        0      0        2 
  22  chr22_18990625     AKia    G    A        0      0        2 
  22  chr22_18990625     AOna    G    A        0      0        2 
  22  chr22_18990625     ASom    G    A        0      0        2 
  22  chr22_18990625     HCab    G    A      0.5      1        2 
  22  chr22_18990625     HPrz    G    A        0      0        2 
  22  chr22_18990625     ZBoe    G    A        0      0        2 
  22  chr22_18990625     ZGre    G    A        0      0        2 
  22  chr22_18990625     ZHar    G    A        0      0        2 
  22  chr22_18990625   Sample    G    A        0      0        2 
  22  chr22_19018079     AAsi    C    T      0.5      1        2 
  22  chr22_19018079     AKia    C    T        0      0        2 
  22  chr22_19018079     AOna    C    T        0      0        2 
  22  chr22_19018079     ASom    C    T        0      0        2 
  22  chr22_19018079     HCab    C    T        0      0        2 
  22  chr22_19018079     HPrz    C    T        0      0        2 
  22  chr22_19018079     ZBoe    C    T        0      0        2 
  22  chr22_19018079     ZGre    C    T        0      0        2 
  22  chr22_19018079     ZHar    C    T        0      0        2 
  22  chr22_19018079   Sample    C    T        0      0        2 
  22  chr22_19018192     AAsi    C    T        0      0        2 
  22  chr22_19018192     AKia    C    T        0      0        2 
  22  chr22_19018192     AOna    C    T        0      0        2 
  22  chr22_19018192     ASom    C    T        0      0        2 
  22  chr22_19018192     HCab    C    T        1      2        2 
  22  chr22_19018192     HPrz    C    T        1      2        2 
  22  chr22_19018192     ZBoe    C    T        0      0        2 
  22  chr22_19018192     ZGre    C    T        0      0        2 
  22  chr22_19018192     ZHar    C    T        0      0        2 
  22  chr22_19018192   Sample    C    T        1      2        2 
  22  chr22_19033674     AAsi    G    A        0      0        2 
  22  chr22_19033674     AKia    G    A        0      0        2 
  22  chr22_19033674     AOna    G    A        0      0        2 
  22  chr22_19033674     ASom    G    A        0      0        2 
  22  chr22_19033674     HCab    G    A        1      2        2 
  22  chr22_19033674     HPrz    G    A        1      2        2 
  22  chr22_19033674     ZBoe    G    A        0      0        2 
  22  chr22_19033674     ZGre    G    A        0      0        2 
  22  chr22_19033674     ZHar    G    A        0      0        2 
  22  chr22_19033674   Sample    G    A        1      2        2 
  22  chr22_19037785     AAsi    A    C        0      0        2 
  22  chr22_19037785     AKia    A    C        0      0        2 
  22  chr22_19037785     AOna    A    C        0      0        2 
  22  chr22_19037785     ASom    A    C        0      0        2 
  22  chr22_19037785     HCab    A    C        0      0        2 
  22  chr22_19037785     HPrz    A    C        0      0        2 
  22  chr22_19037785     ZBoe    A    C        0      0        2 
  22  chr22_19037785     ZGre    A    C        1      2        2 
  22  chr22_19037785     ZHar    A    C        0      0        2 
  22  chr22_19037785   Sample    A    C        0      0        2 
  22  chr22_19038016     AAsi    A    G        0      0        2 
  22  chr22_19038016     AKia    A    G        0      0        2 
  22  chr22_19038016     AOna    A    G        0      0        2 
  22  chr22_19038016     ASom    A    G        0      0        2 
  22  chr22_19038016     HCab    A    G        1      2        2 
  22  chr22_19038016     HPrz    A    G        1      2        2 
  22  chr22_19038016     ZBoe    A    G        0      0        2 
  22  chr22_19038016     ZGre    A    G        0      0        2 
  22  chr22_19038016     ZHar    A    G        0      0        2 
  22  chr22_19038016   Sample    A    G        1      2        2 
  22  chr22_19040681     AAsi    A    C        0      0        2 
  22  chr22_19040681     AKia    A    C        0      0        2 
  22  chr22_19040681     AOna    A    C        0      0        2 
  22  chr22_19040681     ASom    A    C        0      0        2 
  22  chr22_19040681     HCab    A    C        1      2        2 
  22  chr22_19040681     HPrz    A    C        1      2        2 
  22  chr22_19040681     ZBoe    A    C        0      0        2 
  22  chr22_19040681     ZGre    A    C        0      0        2 
  22  chr22_19040681     ZHar    A    C        0      0        2 
  22  chr22_19040681   Sample    A    C        1      2        2 
  22  chr22_19066716     AAsi    C    A        0      0        2 
  22  chr22_19066716     AKia    C    A        0      0        2 
  22  chr22_19066716     AOna    C    A        0      0        2 
  22  chr22_19066716     ASom    C    A        0      0        2 
  22  chr22_19066716     HCab    C    A        0      0        2 
  22  chr22_19066716     HPrz    C    A        0      0        2 
  22  chr22_19066716     ZBoe    C    A        0      0        2 
  22  chr22_19066716     ZGre    C    A        1      2        2 
  22  chr22_19066716     ZHar    C    A        0      0        2 
  22  chr22_19066716   Sample    C    A        0      0        2 
  22  chr22_19086862     AAsi    A    G        0      0        2 
  22  chr22_19086862     AKia    A    G        0      0        2 
  22  chr22_19086862     AOna    A    G        0      0        2 
  22  chr22_19086862     ASom    A    G        0      0        2 
  22  chr22_19086862     HCab    A    G        1      2        2 
  22  chr22_19086862     HPrz    A    G        1      2        2 
  22  chr22_19086862     ZBoe    A    G        0      0        2 
  22  chr22_19086862     ZGre    A    G        0      0        2 
  22  chr22_19086862     ZHar    A    G        0      0        2 
  22  chr22_19086862   Sample    A    G        1      2        2 
  22  chr22_19087851     AAsi    T    C        0      0        2 
  22  chr22_19087851     AKia    T    C        0      0        2 
  22  chr22_19087851     AOna    T    C        0      0        2 
  22  chr22_19087851     ASom    T    C        0      0        2 
  22  chr22_19087851     HCab    T    C        0      0        2 
  22  chr22_19087851     HPrz    T    C        0      0        2 
  22  chr22_19087851     ZBoe    T    C        1      2        2 
  22  chr22_19087851     ZGre    T    C        0      0        2 
  22  chr22_19087851     ZHar    T    C        0      0        2 
  22  chr22_19087851   Sample    T    C        0      0        2 
  22  chr22_19088196     AAsi    T    C        0      0        2 
  22  chr22_19088196     AKia    T    C        0      0        2 
  22  chr22_19088196     AOna    T    C        0      0        2 
  22  chr22_19088196     ASom    T    C        0      0        2 
  22  chr22_19088196     HCab    T    C        0      0        2 
  22  chr22_19088196     HPrz    T    C        0      0        2 
  22  chr22_19088196     ZBoe    T    C        0      0        2 
  22  chr22_19088196     ZGre    T    C        1      2        2 
  22  chr22_19088196     ZHar    T    C        0      0        2 
  22  chr22_19088196   Sample    T    C        0      0        2 
  22  chr22_19092251     AAsi    G    A        0      0        2 
  22  chr22_19092251     AKia    G    A        0      0        2 
  22  chr22_19092251     AOna    G    A        0      0        2 
  22  chr22_19092251     ASom    G    A        0      0        2 
  22  chr22_19092251     HCab    G    A        1      2        2 
  22  chr22_19092251     HPrz    G    A        1      2        2 
  22  chr22_19092251     ZBoe    G    A        0      0        2 
  22  chr22_19092251     ZGre    G    A        0      0        2 
  22  chr22_19092251     ZHar    G    A        0      0        2 
  22  chr22_19092251   Sample    G    A        1      2        2 
  22  chr22_19097413     AAsi    A    G        0      0        2 
  22  chr22_19097413     AKia    A    G        0      0        2 
  22  chr22_19097413     AOna    A    G        0      0        2 
  22  chr22_19097413     ASom    A    G        0      0        2 
  22  chr22_19097413     HCab    A    G        1      2        2 
  22  chr22_19097413     HPrz    A    G        1      2        2 
  22  chr22_19097413     ZBoe    A    G        0      0        2 
  22  chr22_19097413     ZGre    A    G        0      0        2 
  22  chr22_19097413     ZHar    A    G        0      0        2 
  22  chr22_19097413   Sample    A    G        1      2        2 
  22  chr22_19100034     AAsi    A    G        1      2        2 
  22  chr22_19100034     AKia    A    G        0      0        2 
  22  chr22_19100034     AOna    A    G        0      0        2 
  22  chr22_19100034     ASom    A    G        1      2        2 
  22  chr22_19100034     HCab    A    G        0      0        2 
  22  chr22_19100034     HPrz    A    G        0      0        2 
  22  chr22_19100034     ZBoe    A    G        0      0        2 
  22  chr22_19100034     ZGre    A    G        0      0        2 
  22  chr22_19100034     ZHar    A    G        0      0        2 
  22  chr22_19100034   Sample    A    G        0      0        2 
  22  chr22_19100410     AAsi    G    A        0      0        2 
  22  chr22_19100410     AKia    G    A        0      0        2 
  22  chr22_19100410     AOna    G    A        0      0        2 
  22  chr22_19100410     ASom    G    A        0      0        2 
  22  chr22_19100410     HCab    G    A        0      0        2 
  22  chr22_19100410     HPrz    G    A        0      0        2 
  22  chr22_19100410     ZBoe    G    A        0      0        2 
  22  chr22_19100410     ZGre    G    A      0.5      1        2 
  22  chr22_19100410     ZHar    G    A        0      0        2 
  22  chr22_19100410   Sample    G    A        0      0        2 
  22  chr22_19111104     AAsi    A    G        0      0        2 
  22  chr22_19111104     AKia    A    G        0      0        2 
  22  chr22_19111104     AOna    A    G        0      0        2 
  22  chr22_19111104     ASom    A    G        0      0        2 
  22  chr22_19111104     HCab    A    G        1      2        2 
  22  chr22_19111104     HPrz    A    G        1      2        2 
  22  chr22_19111104     ZBoe    A    G        0      0        2 
  22  chr22_19111104     ZGre    A    G        0      0        2 
  22  chr22_19111104     ZHar    A    G        0      0        2 
  22  chr22_19111104   Sample    A    G        1      2        2 
  22  chr22_19111159     AAsi    C    T        0      0        2 
  22  chr22_19111159     AKia    C    T        0      0        2 
  22  chr22_19111159     AOna    C    T        0      0        2 
  22  chr22_19111159     ASom    C    T        0      0        2 
  22  chr22_19111159     HCab    C    T        1      2        2 
  22  chr22_19111159     HPrz    C    T        1      2        2 
  22  chr22_19111159     ZBoe    C    T        0      0        2 
  22  chr22_19111159     ZGre    C    T        0      0        2 
  22  chr22_19111159     ZHar    C    T        0      0        2 
  22  chr22_19111159   Sample    C    T        1      2        2 
  22  chr22_19115333     AAsi    G    A        0      0        2 
  22  chr22_19115333     AKia    G    A      0.5      1        2 
  22  chr22_19115333     AOna    G    A        0      0        2 
  22  chr22_19115333     ASom    G    A        0      0        2 
  22  chr22_19115333     HCab    G    A        0      0        2 
  22  chr22_19115333     HPrz    G    A        0      0        2 
  22  chr22_19115333     ZBoe    G    A        0      0        2 
  22  chr22_19115333     ZGre    G    A        0      0        2 
  22  chr22_19115333     ZHar    G    A        0      0        2 
  22  chr22_19115333   Sample    G    A        0      0        2 
  22  chr22_19125138     AAsi    G    A        0      0        2 
  22  chr22_19125138     AKia    G    A        0      0        2 
  22  chr22_19125138     AOna    G    A        0      0        2 
  22  chr22_19125138     ASom    G    A        0      0        2 
  22  chr22_19125138     HCab    G    A        1      2        2 
  22  chr22_19125138     HPrz    G    A        1      2        2 
  22  chr22_19125138     ZBoe    G    A        0      0        2 
  22  chr22_19125138     ZGre    G    A        0      0        2 
  22  chr22_19125138     ZHar    G    A        0      0        2 
  22  chr22_19125138   Sample    G    A        1      2        2 
  22  chr22_19126229     AAsi    G    T        1      2        2 
  22  chr22_19126229     AKia    G    T        1      2        2 
  22  chr22_19126229     AOna    G    T        1      2        2 
  22  chr22_19126229     ASom    G    T        1      2        2 
  22  chr22_19126229     HCab    G    T        0      0        2 
  22  chr22_19126229     HPrz    G    T        0      0        2 
  22  chr22_19126229     ZBoe    G    T        0      0        2 
  22  chr22_19126229     ZGre    G    T        0      0        2 
  22  chr22_19126229     ZHar    G    T        0      0        2 
  22  chr22_19126229   Sample    G    T        0      0        2 
  22  chr22_19127338     AAsi    C    T        0      0        2 
  22  chr22_19127338     AKia    C    T        1      2        2 
  22  chr22_19127338     AOna    C    T        0      0        2 
  22  chr22_19127338     ASom    C    T        0      0        2 
  22  chr22_19127338     HCab    C    T        0      0        2 
  22  chr22_19127338     HPrz    C    T        0      0        2 
  22  chr22_19127338     ZBoe    C    T        0      0        2 
  22  chr22_19127338     ZGre    C    T        0      0        2 
  22  chr22_19127338     ZHar    C    T        0      0        2 
  22  chr22_19127338   Sample    C    T        0      0        2 
  22  chr22_19128415     AAsi    T    G        0      0        2 
  22  chr22_19128415     AKia    T    G        0      0        2 
  22  chr22_19128415     AOna    T    G        0      0        2 
  22  chr22_19128415     ASom    T    G        0      0        2 
  22  chr22_19128415     HCab    T    G        1      2        2 
  22  chr22_19128415     HPrz    T    G        1      2        2 
  22  chr22_19128415     ZBoe    T    G        0      0        2 
  22  chr22_19128415     ZGre    T    G        0      0        2 
  22  chr22_19128415     ZHar    T    G        0      0        2 
  22  chr22_19128415   Sample    T    G        1      2        2 
  22  chr22_19134588     AAsi    A    G      0.5      1        2 
  22  chr22_19134588     AKia    A    G        0      0        2 
  22  chr22_19134588     AOna    A    G        0      0        2 
  22  chr22_19134588     ASom    A    G        0      0        2 
  22  chr22_19134588     HCab    A    G        0      0        2 
  22  chr22_19134588     HPrz    A    G        0      0        2 
  22  chr22_19134588     ZBoe    A    G        0      0        2 
  22  chr22_19134588     ZGre    A    G        0      0        2 
  22  chr22_19134588     ZHar    A    G        0      0        2 
  22  chr22_19134588   Sample    A    G        0      0        2 
  22  chr22_19137352     AAsi    A    G        0      0        2 
  22  chr22_19137352     AKia    A    G        0      0        2 
  22  chr22_19137352     AOna    A    G        0      0        2 
  22  chr22_19137352     ASom    A    G        0      0        2 
  22  chr22_19137352     HCab    A    G        0      0        2 
  22  chr22_19137352     HPrz    A    G        0      0        2 
  22  chr22_19137352     ZBoe    A    G        1      2        2 
  22  chr22_19137352     ZGre    A    G        1      2        2 
  22  chr22_19137352     ZHar    A    G        1      2        2 
  22  chr22_19137352   Sample    A    G        0      0        2 
  22  chr22_19139105     AAsi    T    C        0      0        2 
  22  chr22_19139105     AKia    T    C        0      0        2 
  22  chr22_19139105     AOna    T    C        0      0        2 
  22  chr22_19139105     ASom    T    C      0.5      1        2 
  22  chr22_19139105     HCab    T    C        0      0        2 
  22  chr22_19139105     HPrz    T    C        0      0        2 
  22  chr22_19139105     ZBoe    T    C        0      0        2 
  22  chr22_19139105     ZGre    T    C        0      0        2 
  22  chr22_19139105     ZHar    T    C        0      0        2 
  22  chr22_19139105   Sample    T    C        0      0        2 
  22  chr22_19150210     AAsi    T    C        0      0        2 
  22  chr22_19150210     AKia    T    C        0      0        2 
  22  chr22_19150210     AOna    T    C        0      0        2 
  22  chr22_19150210     ASom    T    C        1      2        2 
  22  chr22_19150210     HCab    T    C        0      0        2 
  22  chr22_19150210     HPrz    T    C        0      0        2 
  22  chr22_19150210     ZBoe    T    C        0      0        2 
  22  chr22_19150210     ZGre    T    C        0      0        2 
  22  chr22_19150210     ZHar    T    C        0      0        2 
  22  chr22_19150210   Sample    T    C        0      0        2 
  22  chr22_19151276     AAsi    A    G        0      0        2 
  22  chr22_19151276     AKia    A    G        0      0        2 
  22  chr22_19151276     AOna    A    G        0      0        2 
  22  chr22_19151276     ASom    A    G        0      0        2 
  22  chr22_19151276     HCab    A    G        0      0        2 
  22  chr22_19151276     HPrz    A    G        0      0        2 
  22  chr22_19151276     ZBoe    A    G        0      0        2 
  22  chr22_19151276     ZGre    A    G        0      0        2 
  22  chr22_19151276     ZHar    A    G        1      2        2 
  22  chr22_19151276   Sample    A    G        0      0        2 
  22  chr22_19152555     AAsi    A    T        0      0        2 
  22  chr22_19152555     AKia    A    T        0      0        2 
  22  chr22_19152555     AOna    A    T        0      0        2 
  22  chr22_19152555     ASom    A    T        0      0        2 
  22  chr22_19152555     HCab    A    T        0      0        2 
  22  chr22_19152555     HPrz    A    T        0      0        2 
  22  chr22_19152555     ZBoe    A    T        0      0        2 
  22  chr22_19152555     ZGre    A    T        0      0        2 
  22  chr22_19152555     ZHar    A    T        1      2        2 
  22  chr22_19152555   Sample    A    T        0      0        2 
  22  chr22_19159350     AAsi    G    A        0      0        2 
  22  chr22_19159350     AKia    G    A        0      0        2 
  22  chr22_19159350     AOna    G    A        0      0        2 
  22  chr22_19159350     ASom    G    A        0      0        2 
  22  chr22_19159350     HCab    G    A        1      2        2 
  22  chr22_19159350     HPrz    G    A        1      2        2 
  22  chr22_19159350     ZBoe    G    A        0      0        2 
  22  chr22_19159350     ZGre    G    A        0      0        2 
  22  chr22_19159350     ZHar    G    A        0      0        2 
  22  chr22_19159350   Sample    G    A        1      2        2 
  22  chr22_19168199     AAsi    G    C        0      0        2 
  22  chr22_19168199     AKia    G    C        0      0        2 
  22  chr22_19168199     AOna    G    C        0      0        2 
  22  chr22_19168199     ASom    G    C        0      0        2 
  22  chr22_19168199     HCab    G    C        0      0        2 
  22  chr22_19168199     HPrz    G    C        0      0        2 
  22  chr22_19168199     ZBoe    G    C      0.5      1        2 
  22  chr22_19168199     ZGre    G    C        0      0        2 
  22  chr22_19168199     ZHar    G    C        0      0        2 
  22  chr22_19168199   Sample    G    C        0      0        2 
  22  chr22_19173119     AAsi    T    C        0      0        2 
  22  chr22_19173119     AKia    T    C        0      0        2 
  22  chr22_19173119     AOna    T    C        0      0        2 
  22  chr22_19173119     ASom    T    C        0      0        2 
  22  chr22_19173119     HCab    T    C        0      0        2 
  22  chr22_19173119     HPrz    T    C        0      0        2 
  22  chr22_19173119     ZBoe    T    C        0      0        2 
  22  chr22_19173119     ZGre    T    C      0.5      1        2 
  22  chr22_19173119     ZHar    T    C        0      0        2 
  22  chr22_19173119   Sample    T    C        0      0        2 
  22  chr22_19173206     AAsi    A    G        0      0        2 
  22  chr22_19173206     AKia    A    G        0      0        2 
  22  chr22_19173206     AOna    A    G        0      0        2 
  22  chr22_19173206     ASom    A    G        0      0        2 
  22  chr22_19173206     HCab    A    G        0      0        2 
  22  chr22_19173206     HPrz    A    G        0      0        2 
  22  chr22_19173206     ZBoe    A    G      0.5      1        2 
  22  chr22_19173206     ZGre    A    G        0      0        2 
  22  chr22_19173206     ZHar    A    G        0      0        2 
  22  chr22_19173206   Sample    A    G        0      0        2 
  22  chr22_19183965     AAsi    A    G        0      0        2 
  22  chr22_19183965     AKia    A    G        0      0        2 
  22  chr22_19183965     AOna    A    G        0      0        2 
  22  chr22_19183965     ASom    A    G        0      0        2 
  22  chr22_19183965     HCab    A    G      0.5      1        2 
  22  chr22_19183965     HPrz    A    G        0      0        2 
  22  chr22_19183965     ZBoe    A    G        0      0        2 
  22  chr22_19183965     ZGre    A    G        0      0        2 
  22  chr22_19183965     ZHar    A    G        0      0        2 
  22  chr22_19183965   Sample    A    G        0      0        2 
  22  chr22_19189414     AAsi    A    G        0      0        2 
  22  chr22_19189414     AKia    A    G        0      0        2 
  22  chr22_19189414     AOna    A    G        0      0        2 
  22  chr22_19189414     ASom    A    G        0      0        2 
  22  chr22_19189414     HCab    A    G        0      0        2 
  22  chr22_19189414     HPrz    A    G        0      0        2 
  22  chr22_19189414     ZBoe    A    G        0      0        2 
  22  chr22_19189414     ZGre    A    G        1      2        2 
  22  chr22_19189414     ZHar    A    G        0      0        2 
  22  chr22_19189414   Sample    A    G        0      0        2 
  22  chr22_19191584     AAsi    T    G        0      0        2 
  22  chr22_19191584     AKia    T    G        0      0        2 
  22  chr22_19191584     AOna    T    G      0.5      1        2 
  22  chr22_19191584     ASom    T    G        0      0        2 
  22  chr22_19191584     HCab    T    G        0      0        2 
  22  chr22_19191584     HPrz    T    G        0      0        2 
  22  chr22_19191584     ZBoe    T    G        0      0        2 
  22  chr22_19191584     ZGre    T    G        0      0        2 
  22  chr22_19191584     ZHar    T    G        0      0        2 
  22  chr22_19191584   Sample    T    G        0      0        2 
  22  chr22_19194114     AAsi    A    G        0      0        2 
  22  chr22_19194114     AKia    A    G        0      0        2 
  22  chr22_19194114     AOna    A    G        0      0        2 
  22  chr22_19194114     ASom    A    G        0      0        2 
  22  chr22_19194114     HCab    A    G        1      2        2 
  22  chr22_19194114     HPrz    A    G        1      2        2 
  22  chr22_19194114     ZBoe    A    G        0      0        2 
  22  chr22_19194114     ZGre    A    G        0      0        2 
  22  chr22_19194114     ZHar    A    G        0      0        2 
  22  chr22_19194114   Sample    A    G        1      2        2 
  22  chr22_19197552     AAsi    T    C        0      0        2 
  22  chr22_19197552     AKia    T    C        0      0        2 
  22  chr22_19197552     AOna    T    C        0      0        2 
  22  chr22_19197552     ASom    T    C        0      0        2 
  22  chr22_19197552     HCab    T    C        0      0        2 
  22  chr22_19197552     HPrz    T    C        0      0        2 
  22  chr22_19197552     ZBoe    T    C      0.5      1        2 
  22  chr22_19197552     ZGre    T    C        0      0        2 
  22  chr22_19197552     ZHar    T    C        0      0        2 
  22  chr22_19197552   Sample    T    C        0      0        2 
  22  chr22_19203365     AAsi    T    C        0      0        2 
  22  chr22_19203365     AKia    T    C        1      2        2 
  22  chr22_19203365     AOna    T    C        1      2        2 
  22  chr22_19203365     ASom    T    C        0      0        2 
  22  chr22_19203365     HCab    T    C        0      0        2 
  22  chr22_19203365     HPrz    T    C        0      0        2 
  22  chr22_19203365     ZBoe    T    C        0      0        2 
  22  chr22_19203365     ZGre    T    C        0      0        2 
  22  chr22_19203365     ZHar    T    C        0      0        2 
  22  chr22_19203365   Sample    T    C        0      0        2 
  22  chr22_19203846     AAsi    A    G        0      0        2 
  22  chr22_19203846     AKia    A    G        0      0        2 
  22  chr22_19203846     AOna    A    G        0      0        2 
  22  chr22_19203846     ASom    A    G        0      0        2 
  22  chr22_19203846     HCab    A    G        0      0        2 
  22  chr22_19203846     HPrz    A    G        0      0        2 
  22  chr22_19203846     ZBoe    A    G      0.5      1        2 
  22  chr22_19203846     ZGre    A    G      0.5      1        2 
  22  chr22_19203846     ZHar    A    G        0      0        2 
  22  chr22_19203846   Sample    A    G        0      0        2 
  22  chr22_19205261     AAsi    C    T        0      0        2 
  22  chr22_19205261     AKia    C    T        0      0        2 
  22  chr22_19205261     AOna    C    T        0      0        2 
  22  chr22_19205261     ASom    C    T        0      0        2 
  22  chr22_19205261     HCab    C    T        1      2        2 
  22  chr22_19205261     HPrz    C    T        1      2        2 
  22  chr22_19205261     ZBoe    C    T        0      0        2 
  22  chr22_19205261     ZGre    C    T        0      0        2 
  22  chr22_19205261     ZHar    C    T        0      0        2 
  22  chr22_19205261   Sample    C    T        1      2        2 
  22  chr22_19211323     AAsi    G    C        0      0        2 
  22  chr22_19211323     AKia    G    C        0      0        2 
  22  chr22_19211323     AOna    G    C        0      0        2 
  22  chr22_19211323     ASom    G    C        0      0        2 
  22  chr22_19211323     HCab    G    C        0      0        2 
  22  chr22_19211323     HPrz    G    C        0      0        2 
  22  chr22_19211323     ZBoe    G    C        0      0        2 
  22  chr22_19211323     ZGre    G    C        1      2        2 
  22  chr22_19211323     ZHar    G    C        0      0        2 
  22  chr22_19211323   Sample    G    C        0      0        2 
  22  chr22_19216538     AAsi    T    G        0      0        2 
  22  chr22_19216538     AKia    T    G        0      0        2 
  22  chr22_19216538     AOna    T    G        0      0        2 
  22  chr22_19216538     ASom    T    G      0.5      1        2 
  22  chr22_19216538     HCab    T    G        0      0        2 
  22  chr22_19216538     HPrz    T    G        0      0        2 
  22  chr22_19216538     ZBoe    T    G        0      0        2 
  22  chr22_19216538     ZGre    T    G        0      0        2 
  22  chr22_19216538     ZHar    T    G        0      0        2 
  22  chr22_19216538   Sample    T    G        0      0        2 
  22  chr22_19221336     AAsi    T    C        0      0        2 
  22  chr22_19221336     AKia    T    C        0      0        2 
  22  chr22_19221336     AOna    T    C        0      0        2 
  22  chr22_19221336     ASom    T    C        0      0        2 
  22  chr22_19221336     HCab    T    C        0      0        2 
  22  chr22_19221336     HPrz    T    C        0      0        2 
  22  chr22_19221336     ZBoe    T    C        0      0        2 
  22  chr22_19221336     ZGre    T    C        0      0        2 
  22  chr22_19221336     ZHar    T    C      0.5      1        2 
  22  chr22_19221336   Sample    T    C        0      0        2 
  22  chr22_19224763     AAsi    T    C        0      0        2 
  22  chr22_19224763     AKia    T    C        0      0        2 
  22  chr22_19224763     AOna    T    C      0.5      1        2 
  22  chr22_19224763     ASom    T    C        0      0        2 
  22  chr22_19224763     HCab    T    C        0      0        2 
  22  chr22_19224763     HPrz    T    C        0      0        2 
  22  chr22_19224763     ZBoe    T    C        0      0        2 
  22  chr22_19224763     ZGre    T    C        0      0        2 
  22  chr22_19224763     ZHar    T    C        0      0        2 
  22  chr22_19224763   Sample    T    C        0      0        2 
  22  chr22_19227342     AAsi    A    G        0      0        2 
  22  chr22_19227342     AKia    A    G        0      0        2 
  22  chr22_19227342     AOna    A    G        0      0        2 
  22  chr22_19227342     ASom    A    G        0      0        2 
  22  chr22_19227342     HCab    A    G        0      0        2 
  22  chr22_19227342     HPrz    A    G        0      0        2 
  22  chr22_19227342     ZBoe    A    G        0      0        2 
  22  chr22_19227342     ZGre    A    G        1      2        2 
  22  chr22_19227342     ZHar    A    G        0      0        2 
  22  chr22_19227342   Sample    A    G        0      0        2 
  22  chr22_19234062     AAsi    T    G        0      0        2 
  22  chr22_19234062     AKia    T    G        0      0        2 
  22  chr22_19234062     AOna    T    G        0      0        2 
  22  chr22_19234062     ASom    T    G        0      0        2 
  22  chr22_19234062     HCab    T    G        0      0        2 
  22  chr22_19234062     HPrz    T    G        0      0        2 
  22  chr22_19234062     ZBoe    T    G      0.5      1        2 
  22  chr22_19234062     ZGre    T    G        0      0        2 
  22  chr22_19234062     ZHar    T    G        0      0        2 
  22  chr22_19234062   Sample    T    G        0      0        2 
  22  chr22_19244188     AAsi    A    G        0      0        2 
  22  chr22_19244188     AKia    A    G        0      0        2 
  22  chr22_19244188     AOna    A    G        0      0        2 
  22  chr22_19244188     ASom    A    G        0      0        2 
  22  chr22_19244188     HCab    A    G        1      2        2 
  22  chr22_19244188     HPrz    A    G        1      2        2 
  22  chr22_19244188     ZBoe    A    G        0      0        2 
  22  chr22_19244188     ZGre    A    G        0      0        2 
  22  chr22_19244188     ZHar    A    G        0      0        2 
  22  chr22_19244188   Sample    A    G        1      2        2 
  22  chr22_19244345     AAsi    A    G        0      0        2 
  22  chr22_19244345     AKia    A    G        0      0        2 
  22  chr22_19244345     AOna    A    G        0      0        2 
  22  chr22_19244345     ASom    A    G        0      0        2 
  22  chr22_19244345     HCab    A    G        0      0        2 
  22  chr22_19244345     HPrz    A    G      0.5      1        2 
  22  chr22_19244345     ZBoe    A    G        0      0        2 
  22  chr22_19244345     ZGre    A    G        0      0        2 
  22  chr22_19244345     ZHar    A    G        0      0        2 
  22  chr22_19244345   Sample    A    G        0      0        2 
  22  chr22_19248247     AAsi    T    G        0      0        2 
  22  chr22_19248247     AKia    T    G        0      0        2 
  22  chr22_19248247     AOna    T    G        0      0        2 
  22  chr22_19248247     ASom    T    G        0      0        2 
  22  chr22_19248247     HCab    T    G        0      0        2 
  22  chr22_19248247     HPrz    T    G        0      0        2 
  22  chr22_19248247     ZBoe    T    G        1      2        2 
  22  chr22_19248247     ZGre    T    G        1      2        2 
  22  chr22_19248247     ZHar    T    G        1      2        2 
  22  chr22_19248247   Sample    T    G        0      0        2 
  22  chr22_19254421     AAsi    T    C        1      2        2 
  22  chr22_19254421     AKia    T    C        1      2        2 
  22  chr22_19254421     AOna    T    C        1      2        2 
  22  chr22_19254421     ASom    T    C        1      2        2 
  22  chr22_19254421     HCab    T    C        0      0        2 
  22  chr22_19254421     HPrz    T    C        0      0        2 
  22  chr22_19254421     ZBoe    T    C        0      0        2 
  22  chr22_19254421     ZGre    T    C        0      0        2 
  22  chr22_19254421     ZHar    T    C        0      0        2 
  22  chr22_19254421   Sample    T    C        0      0        2 
  22  chr22_19256774     AAsi    C    T        0      0        2 
  22  chr22_19256774     AKia    C    T        0      0        2 
  22  chr22_19256774     AOna    C    T        0      0        2 
  22  chr22_19256774     ASom    C    T        0      0        2 
  22  chr22_19256774     HCab    C    T        1      2        2 
  22  chr22_19256774     HPrz    C    T        1      2        2 
  22  chr22_19256774     ZBoe    C    T        0      0        2 
  22  chr22_19256774     ZGre    C    T        0      0        2 
  22  chr22_19256774     ZHar    C    T        0      0        2 
  22  chr22_19256774   Sample    C    T        1      2        2 
  22  chr22_19259545     AAsi    T    G        0      0        2 
  22  chr22_19259545     AKia    T    G        0      0        2 
  22  chr22_19259545     AOna    T    G        0      0        2 
  22  chr22_19259545     ASom    T    G        0      0        2 
  22  chr22_19259545     HCab    T    G        1      2        2 
  22  chr22_19259545     HPrz    T    G        1      2        2 
  22  chr22_19259545     ZBoe    T    G        0      0        2 
  22  chr22_19259545     ZGre    T    G        0      0        2 
  22  chr22_19259545     ZHar    T    G        0      0        2 
  22  chr22_19259545   Sample    T    G        1      2        2 
  22  chr22_19265057     AAsi    G    A        0      0        2 
  22  chr22_19265057     AKia    G    A        1      2        2 
  22  chr22_19265057     AOna    G    A      0.5      1        2 
  22  chr22_19265057     ASom    G    A        0      0        2 
  22  chr22_19265057     HCab    G    A        0      0        2 
  22  chr22_19265057     HPrz    G    A        0      0        2 
  22  chr22_19265057     ZBoe    G    A        0      0        2 
  22  chr22_19265057     ZGre    G    A        0      0        2 
  22  chr22_19265057     ZHar    G    A        0      0        2 
  22  chr22_19265057   Sample    G    A        0      0        2 
  22  chr22_19269945     AAsi    C    T        0      0        2 
  22  chr22_19269945     AKia    C    T        0      0        2 
  22  chr22_19269945     AOna    C    T        0      0        2 
  22  chr22_19269945     ASom    C    T        0      0        2 
  22  chr22_19269945     HCab    C    T        0      0        2 
  22  chr22_19269945     HPrz    C    T        0      0        2 
  22  chr22_19269945     ZBoe    C    T      0.5      1        2 
  22  chr22_19269945     ZGre    C    T        0      0        2 
  22  chr22_19269945     ZHar    C    T        0      0        2 
  22  chr22_19269945   Sample    C    T        0      0        2 
  22  chr22_19275624     AAsi    C    G        1      2        2 
  22  chr22_19275624     AKia    C    G        0      0        2 
  22  chr22_19275624     AOna    C    G        0      0        2 
  22  chr22_19275624     ASom    C    G        1      2        2 
  22  chr22_19275624     HCab    C    G        0      0        2 
  22  chr22_19275624     HPrz    C    G        0      0        2 
  22  chr22_19275624     ZBoe    C    G        0      0        2 
  22  chr22_19275624     ZGre    C    G        0      0        2 
  22  chr22_19275624     ZHar    C    G        0      0        2 
  22  chr22_19275624   Sample    C    G        0      0        2 
  22  chr22_19278492     AAsi    T    C        0      0        2 
  22  chr22_19278492     AKia    T    C        0      0        2 
  22  chr22_19278492     AOna    T    C        0      0        2 
  22  chr22_19278492     ASom    T    C        0      0        2 
  22  chr22_19278492     HCab    T    C        0      0        2 
  22  chr22_19278492     HPrz    T    C        0      0        2 
  22  chr22_19278492     ZBoe    T    C      0.5      1        2 
  22  chr22_19278492     ZGre    T    C        0      0        2 
  22  chr22_19278492     ZHar    T    C        0      0        2 
  22  chr22_19278492   Sample    T    C        0      0        2 
  22  chr22_19280476     AAsi    A    G        0      0        2 
  22  chr22_19280476     AKia    A    G        0      0        2 
  22  chr22_19280476     AOna    A    G        0      0        2 
  22  chr22_19280476     ASom    A    G        0      0        2 
  22  chr22_19280476     HCab    A    G        0      0        2 
  22  chr22_19280476     HPrz    A    G        0      0        2 
  22  chr22_19280476     ZBoe    A    G        0      0        2 
  22  chr22_19280476     ZGre    A    G        0      0        2 
  22  chr22_19280476     ZHar    A    G        1      2        2 
  22  chr22_19280476   Sample    A    G        0      0        2 
  22  chr22_19287406     AAsi    C    T        0      0        2 
  22  chr22_19287406     AKia    C    T        0      0        2 
  22  chr22_19287406     AOna    C    T        0      0        2 
  22  chr22_19287406     ASom    C    T        0      0        2 
  22  chr22_19287406     HCab    C    T        0      0        2 
  22  chr22_19287406     HPrz    C    T        0      0        2 
  22  chr22_19287406     ZBoe    C    T        0      0        2 
  22  chr22_19287406     ZGre    C    T        1      2        2 
  22  chr22_19287406     ZHar    C    T        0      0        2 
  22  chr22_19287406   Sample    C    T        0      0        2 
  22  chr22_19293742     AAsi    G    C        0      0        2 
  22  chr22_19293742     AKia    G    C        1      2        2 
  22  chr22_19293742     AOna    G    C        1      2        2 
  22  chr22_19293742     ASom    G    C        0      0        2 
  22  chr22_19293742     HCab    G    C        0      0        2 
  22  chr22_19293742     HPrz    G    C        0      0        2 
  22  chr22_19293742     ZBoe    G    C        0      0        2 
  22  chr22_19293742     ZGre    G    C        0      0        2 
  22  chr22_19293742     ZHar    G    C        0      0        2 
  22  chr22_19293742   Sample    G    C        0      0        2 
  22  chr22_19303424     AAsi    A    T        0      0        2 
  22  chr22_19303424     AKia    A    T        0      0        2 
  22  chr22_19303424     AOna    A    T        0      0        2 
  22  chr22_19303424     ASom    A    T        0      0        2 
  22  chr22_19303424     HCab    A    T        0      0        2 
  22  chr22_19303424     HPrz    A    T        0      0        2 
  22  chr22_19303424     ZBoe    A    T        0      0        2 
  22  chr22_19303424     ZGre    A    T        1      2        2 
  22  chr22_19303424     ZHar    A    T        0      0        2 
  22  chr22_19303424   Sample    A    T        0      0        2 
  22  chr22_19304994     AAsi    T    C      0.5      1        2 
  22  chr22_19304994     AKia    T    C        0      0        2 
  22  chr22_19304994     AOna    T    C        0      0        2 
  22  chr22_19304994     ASom    T    C        0      0        2 
  22  chr22_19304994     HCab    T    C        0      0        2 
  22  chr22_19304994     HPrz    T    C        0      0        2 
  22  chr22_19304994     ZBoe    T    C        0      0        2 
  22  chr22_19304994     ZGre    T    C        0      0        2 
  22  chr22_19304994     ZHar    T    C        0      0        2 
  22  chr22_19304994   Sample    T    C        0      0        2 
  22  chr22_19325608     AAsi    T    C        0      0        2 
  22  chr22_19325608     AKia    T    C        0      0        2 
  22  chr22_19325608     AOna    T    C        0      0        2 
  22  chr22_19325608     ASom    T    C        0      0        2 
  22  chr22_19325608     HCab    T    C      0.5      1        2 
  22  chr22_19325608     HPrz    T    C      0.5      1        2 
  22  chr22_19325608     ZBoe    T    C        0      0        2 
  22  chr22_19325608     ZGre    T    C        0      0        2 
  22  chr22_19325608     ZHar    T    C        0      0        2 
  22  chr22_19325608   Sample    T    C        1      2        2 
  22  chr22_19331837     AAsi    C    T        0      0        2 
  22  chr22_19331837     AKia    C    T        0      0        2 
  22  chr22_19331837     AOna    C    T        0      0        2 
  22  chr22_19331837     ASom    C    T        0      0        2 
  22  chr22_19331837     HCab    C    T        1      2        2 
  22  chr22_19331837     HPrz    C    T        1      2        2 
  22  chr22_19331837     ZBoe    C    T        0      0        2 
  22  chr22_19331837     ZGre    C    T        0      0        2 
  22  chr22_19331837     ZHar    C    T        0      0        2 
  22  chr22_19331837   Sample    C    T        1      2        2 
  22  chr22_19335518     AAsi    G    A        0      0        2 
  22  chr22_19335518     AKia    G    A        0      0        2 
  22  chr22_19335518     AOna    G    A        0      0        2 
  22  chr22_19335518     ASom    G    A        0      0        2 
  22  chr22_19335518     HCab    G    A        1      2        2 
  22  chr22_19335518     HPrz    G    A        1      2        2 
  22  chr22_19335518     ZBoe    G    A        0      0        2 
  22  chr22_19335518     ZGre    G    A        0      0        2 
  22  chr22_19335518     ZHar    G    A        0      0        2 
  22  chr22_19335518   Sample    G    A        0      0        2 
  22  chr22_19336912     AAsi    A    G        0      0        2 
  22  chr22_19336912     AKia    A    G        1      2        2 
  22  chr22_19336912     AOna    A    G      0.5      1        2 
  22  chr22_19336912     ASom    A    G        0      0        2 
  22  chr22_19336912     HCab    A    G        0      0        2 
  22  chr22_19336912     HPrz    A    G        0      0        2 
  22  chr22_19336912     ZBoe    A    G        0      0        2 
  22  chr22_19336912     ZGre    A    G        0      0        2 
  22  chr22_19336912     ZHar    A    G        0      0        2 
  22  chr22_19336912   Sample    A    G        0      0        2 
  22  chr22_19337373     AAsi    A    G        0      0        2 
  22  chr22_19337373     AKia    A    G        0      0        2 
  22  chr22_19337373     AOna    A    G        0      0        2 
  22  chr22_19337373     ASom    A    G        0      0        2 
  22  chr22_19337373     HCab    A    G        1      2        2 
  22  chr22_19337373     HPrz    A    G        1      2        2 
  22  chr22_19337373     ZBoe    A    G        0      0        2 
  22  chr22_19337373     ZGre    A    G        0      0        2 
  22  chr22_19337373     ZHar    A    G        0      0        2 
  22  chr22_19337373   Sample    A    G        1      2        2 
  22  chr22_19341186     AAsi    G    C        0      0        2 
  22  chr22_19341186     AKia    G    C        0      0        2 
  22  chr22_19341186     AOna    G    C      0.5      1        2 
  22  chr22_19341186     ASom    G    C        0      0        2 
  22  chr22_19341186     HCab    G    C        0      0        2 
  22  chr22_19341186     HPrz    G    C        0      0        2 
  22  chr22_19341186     ZBoe    G    C        0      0        2 
  22  chr22_19341186     ZGre    G    C        0      0        2 
  22  chr22_19341186     ZHar    G    C        0      0        2 
  22  chr22_19341186   Sample    G    C        0      0        2 
  22  chr22_19344329     AAsi    C    T        0      0        2 
  22  chr22_19344329     AKia    C    T        1      2        2 
  22  chr22_19344329     AOna    C    T        1      2        2 
  22  chr22_19344329     ASom    C    T        0      0        2 
  22  chr22_19344329     HCab    C    T        0      0        2 
  22  chr22_19344329     HPrz    C    T        0      0        2 
  22  chr22_19344329     ZBoe    C    T        0      0        2 
  22  chr22_19344329     ZGre    C    T        0      0        2 
  22  chr22_19344329     ZHar    C    T        0      0        2 
  22  chr22_19344329   Sample    C    T        0      0        2 
  22  chr22_19345045     AAsi    C    A        0      0        2 
  22  chr22_19345045     AKia    C    A        0      0        2 
  22  chr22_19345045     AOna    C    A        0      0        2 
  22  chr22_19345045     ASom    C    A        0      0        2 
  22  chr22_19345045     HCab    C    A      0.5      1        2 
  22  chr22_19345045     HPrz    C    A      0.5      1        2 
  22  chr22_19345045     ZBoe    C    A        0      0        2 
  22  chr22_19345045     ZGre    C    A        0      0        2 
  22  chr22_19345045     ZHar    C    A        0      0        2 
  22  chr22_19345045   Sample    C    A        0      0        2 
  22  chr22_19346237     AAsi    C    T        0      0        2 
  22  chr22_19346237     AKia    C    T        0      0        2 
  22  chr22_19346237     AOna    C    T        0      0        2 
  22  chr22_19346237     ASom    C    T        0      0        2 
  22  chr22_19346237     HCab    C    T        1      2        2 
  22  chr22_19346237     HPrz    C    T        1      2        2 
  22  chr22_19346237     ZBoe    C    T        0      0        2 
  22  chr22_19346237     ZGre    C    T        0      0        2 
  22  chr22_19346237     ZHar    C    T        0      0        2 
  22  chr22_19346237   Sample    C    T        1      2        2 
  22  chr22_19351454     AAsi    T    G        0      0        2 
  22  chr22_19351454     AKia    T    G        0      0        2 
  22  chr22_19351454     AOna    T    G        0      0        2 
  22  chr22_19351454     ASom    T    G        0      0        2 
  22  chr22_19351454     HCab    T    G        1      2        2 
  22  chr22_19351454     HPrz    T    G        1      2        2 
  22  chr22_19351454     ZBoe    T    G        0      0        2 
  22  chr22_19351454     ZGre    T    G        0      0        2 
  22  chr22_19351454     ZHar    T    G        0      0        2 
  22  chr22_19351454   Sample    T    G        1      2        2 
  22  chr22_19354711     AAsi    C    T        0      0        2 
  22  chr22_19354711     AKia    C    T        0      0        2 
  22  chr22_19354711     AOna    C    T        0      0        2 
  22  chr22_19354711     ASom    C    T        0      0        2 
  22  chr22_19354711     HCab    C    T        0      0        2 
  22  chr22_19354711     HPrz    C    T        0      0        2 
  22  chr22_19354711     ZBoe    C    T      0.5      1        2 
  22  chr22_19354711     ZGre    C    T        0      0        2 
  22  chr22_19354711     ZHar    C    T        0      0        2 
  22  chr22_19354711   Sample    C    T        0      0        2 
  22  chr22_19382965     AAsi    T    C        0      0        2 
  22  chr22_19382965     AKia    T    C        1      2        2 
  22  chr22_19382965     AOna    T    C        0      0        2 
  22  chr22_19382965     ASom    T    C        0      0        2 
  22  chr22_19382965     HCab    T    C        0      0        2 
  22  chr22_19382965     HPrz    T    C        0      0        2 
  22  chr22_19382965     ZBoe    T    C        0      0        2 
  22  chr22_19382965     ZGre    T    C        0      0        2 
  22  chr22_19382965     ZHar    T    C        0      0        2 
  22  chr22_19382965   Sample    T    C        0      0        2 
  22  chr22_19383173     AAsi    G    A        0      0        2 
  22  chr22_19383173     AKia    G    A        0      0        2 
  22  chr22_19383173     AOna    G    A        0      0        2 
  22  chr22_19383173     ASom    G    A        0      0        2 
  22  chr22_19383173     HCab    G    A        0      0        2 
  22  chr22_19383173     HPrz    G    A        0      0        2 
  22  chr22_19383173     ZBoe    G    A      0.5      1        2 
  22  chr22_19383173     ZGre    G    A        0      0        2 
  22  chr22_19383173     ZHar    G    A        0      0        2 
  22  chr22_19383173   Sample    G    A        0      0        2 
  22  chr22_19396141     AAsi    A    G        0      0        2 
  22  chr22_19396141     AKia    A    G        0      0        2 
  22  chr22_19396141     AOna    A    G        0      0        2 
  22  chr22_19396141     ASom    A    G        0      0        2 
  22  chr22_19396141     HCab    A    G        0      0        2 
  22  chr22_19396141     HPrz    A    G        0      0        2 
  22  chr22_19396141     ZBoe    A    G        0      0        2 
  22  chr22_19396141     ZGre    A    G        0      0        2 
  22  chr22_19396141     ZHar    A    G      0.5      1        2 
  22  chr22_19396141   Sample    A    G        0      0        2 
  22  chr22_19397572     AAsi    G    T        0      0        2 
  22  chr22_19397572     AKia    G    T        0      0        2 
  22  chr22_19397572     AOna    G    T        0      0        2 
  22  chr22_19397572     ASom    G    T        0      0        2 
  22  chr22_19397572     HCab    G    T      0.5      1        2 
  22  chr22_19397572     HPrz    G    T        1      2        2 
  22  chr22_19397572     ZBoe    G    T        0      0        2 
  22  chr22_19397572     ZGre    G    T        0      0        2 
  22  chr22_19397572     ZHar    G    T        0      0        2 
  22  chr22_19397572   Sample    G    T        0      0        2 
  22  chr22_19404554     AAsi    A    G      0.5      1        2 
  22  chr22_19404554     AKia    A    G        0      0        2 
  22  chr22_19404554     AOna    A    G        0      0        2 
  22  chr22_19404554     ASom    A    G        1      2        2 
  22  chr22_19404554     HCab    A    G        0      0        2 
  22  chr22_19404554     HPrz    A    G        0      0        2 
  22  chr22_19404554     ZBoe    A    G        0      0        2 
  22  chr22_19404554     ZGre    A    G        0      0        2 
  22  chr22_19404554     ZHar    A    G        0      0        2 
  22  chr22_19404554   Sample    A    G        0      0        2 
  22  chr22_19408090     AAsi    T    C        0      0        2 
  22  chr22_19408090     AKia    T    C        0      0        2 
  22  chr22_19408090     AOna    T    C        0      0        2 
  22  chr22_19408090     ASom    T    C      0.5      1        2 
  22  chr22_19408090     HCab    T    C        0      0        2 
  22  chr22_19408090     HPrz    T    C        0      0        2 
  22  chr22_19408090     ZBoe    T    C        0      0        2 
  22  chr22_19408090     ZGre    T    C        0      0        2 
  22  chr22_19408090     ZHar    T    C        0      0        2 
  22  chr22_19408090   Sample    T    C        0      0        2 
  22  chr22_19419476     AAsi    T    C        0      0        2 
  22  chr22_19419476     AKia    T    C        0      0        2 
  22  chr22_19419476     AOna    T    C        0      0        2 
  22  chr22_19419476     ASom    T    C        0      0        2 
  22  chr22_19419476     HCab    T    C        1      2        2 
  22  chr22_19419476     HPrz    T    C        1      2        2 
  22  chr22_19419476     ZBoe    T    C        0      0        2 
  22  chr22_19419476     ZGre    T    C        0      0        2 
  22  chr22_19419476     ZHar    T    C        0      0        2 
  22  chr22_19419476   Sample    T    C        1      2        2 
  22  chr22_19423551     AAsi    G    A      0.5      1        2 
  22  chr22_19423551     AKia    G    A        1      2        2 
  22  chr22_19423551     AOna    G    A        1      2        2 
  22  chr22_19423551     ASom    G    A        0      0        2 
  22  chr22_19423551     HCab    G    A        0      0        2 
  22  chr22_19423551     HPrz    G    A        0      0        2 
  22  chr22_19423551     ZBoe    G    A        0      0        2 
  22  chr22_19423551     ZGre    G    A        0      0        2 
  22  chr22_19423551     ZHar    G    A        0      0        2 
  22  chr22_19423551   Sample    G    A        0      0        2 
  22  chr22_19429190     AAsi    T    C        0      0        2 
  22  chr22_19429190     AKia    T    C        0      0        2 
  22  chr22_19429190     AOna    T    C        0      0        2 
  22  chr22_19429190     ASom    T    C        0      0        2 
  22  chr22_19429190     HCab    T    C        0      0        2 
  22  chr22_19429190     HPrz    T    C        0      0        2 
  22  chr22_19429190     ZBoe    T    C      0.5      1        2 
  22  chr22_19429190     ZGre    T    C        0      0        2 
  22  chr22_19429190     ZHar    T    C        0      0        2 
  22  chr22_19429190   Sample    T    C        0      0        2 
  22  chr22_19435788     AAsi    C    G        0      0        2 
  22  chr22_19435788     AKia    C    G        0      0        2 
  22  chr22_19435788     AOna    C    G        0      0        2 
  22  chr22_19435788     ASom    C    G        0      0        2 
  22  chr22_19435788     HCab    C    G        1      2        2 
  22  chr22_19435788     HPrz    C    G        1      2        2 
  22  chr22_19435788     ZBoe    C    G        0      0        2 
  22  chr22_19435788     ZGre    C    G        0      0        2 
  22  chr22_19435788     ZHar    C    G        0      0        2 
  22  chr22_19435788   Sample    C    G        1      2        2 
  22  chr22_19442251     AAsi    T    C        0      0        2 
  22  chr22_19442251     AKia    T    C        0      0        2 
  22  chr22_19442251     AOna    T    C        0      0        2 
  22  chr22_19442251     ASom    T    C        0      0        2 
  22  chr22_19442251     HCab    T    C        0      0        2 
  22  chr22_19442251     HPrz    T    C        0      0        2 
  22  chr22_19442251     ZBoe    T    C        0      0        2 
  22  chr22_19442251     ZGre    T    C        1      2        2 
  22  chr22_19442251     ZHar    T    C        0      0        2 
  22  chr22_19442251   Sample    T    C        0      0        2 
  22  chr22_19449363     AAsi    C    T        0      0        2 
  22  chr22_19449363     AKia    C    T        0      0        2 
  22  chr22_19449363     AOna    C    T        0      0        2 
  22  chr22_19449363     ASom    C    T        0      0        2 
  22  chr22_19449363     HCab    C    T        1      2        2 
  22  chr22_19449363     HPrz    C    T        1      2        2 
  22  chr22_19449363     ZBoe    C    T        0      0        2 
  22  chr22_19449363     ZGre    C    T        0      0        2 
  22  chr22_19449363     ZHar    C    T        0      0        2 
  22  chr22_19449363   Sample    C    T        1      2        2 
  22  chr22_19456732     AAsi    T    C        0      0        2 
  22  chr22_19456732     AKia    T    C        0      0        2 
  22  chr22_19456732     AOna    T    C        0      0        2 
  22  chr22_19456732     ASom    T    C        0      0        2 
  22  chr22_19456732     HCab    T    C        1      2        2 
  22  chr22_19456732     HPrz    T    C        1      2        2 
  22  chr22_19456732     ZBoe    T    C        0      0        2 
  22  chr22_19456732     ZGre    T    C        0      0        2 
  22  chr22_19456732     ZHar    T    C        0      0        2 
  22  chr22_19456732   Sample    T    C        1      2        2 
  22  chr22_19495821     AAsi    T    C        0      0        2 
  22  chr22_19495821     AKia    T    C        0      0        2 
  22  chr22_19495821     AOna    T    C        0      0        2 
  22  chr22_19495821     ASom    T    C        0      0        2 
  22  chr22_19495821     HCab    T    C        1      2        2 
  22  chr22_19495821     HPrz    T    C        1      2        2 
  22  chr22_19495821     ZBoe    T    C        0      0        2 
  22  chr22_19495821     ZGre    T    C        0      0        2 
  22  chr22_19495821     ZHar    T    C        0      0        2 
  22  chr22_19495821   Sample    T    C        1      2        2 
  22  chr22_19498573     AAsi    G    A        0      0        2 
  22  chr22_19498573     AKia    G    A        0      0        2 
  22  chr22_19498573     AOna    G    A        0      0        2 
  22  chr22_19498573     ASom    G    A        0      0        2 
  22  chr22_19498573     HCab    G    A        1      2        2 
  22  chr22_19498573     HPrz    G    A        1      2        2 
  22  chr22_19498573     ZBoe    G    A        0      0        2 
  22  chr22_19498573     ZGre    G    A        0      0        2 
  22  chr22_19498573     ZHar    G    A        0      0        2 
  22  chr22_19498573   Sample    G    A        1      2        2 
  22  chr22_19501197     AAsi    T    C        0      0        2 
  22  chr22_19501197     AKia    T    C        1      2        2 
  22  chr22_19501197     AOna    T    C        1      2        2 
  22  chr22_19501197     ASom    T    C        0      0        2 
  22  chr22_19501197     HCab    T    C        0      0        2 
  22  chr22_19501197     HPrz    T    C        0      0        2 
  22  chr22_19501197     ZBoe    T    C        0      0        2 
  22  chr22_19501197     ZGre    T    C        0      0        2 
  22  chr22_19501197     ZHar    T    C        1      2        2 
  22  chr22_19501197   Sample    T    C        0      0        2 
  22  chr22_19510384     AAsi    T    C        0      0        2 
  22  chr22_19510384     AKia    T    C        0      0        2 
  22  chr22_19510384     AOna    T    C        0      0        2 
  22  chr22_19510384     ASom    T    C        0      0        2 
  22  chr22_19510384     HCab    T    C        1      2        2 
  22  chr22_19510384     HPrz    T    C        1      2        2 
  22  chr22_19510384     ZBoe    T    C        0      0        2 
  22  chr22_19510384     ZGre    T    C        0      0        2 
  22  chr22_19510384     ZHar    T    C        0      0        2 
  22  chr22_19510384   Sample    T    C        1      2        2 
  22  chr22_19510963     AAsi    T    C        0      0        2 
  22  chr22_19510963     AKia    T    C        0      0        2 
  22  chr22_19510963     AOna    T    C        0      0        2 
  22  chr22_19510963     ASom    T    C        0      0        2 
  22  chr22_19510963     HCab    T    C        1      2        2 
  22  chr22_19510963     HPrz    T    C      0.5      1        2 
  22  chr22_19510963     ZBoe    T    C        0      0        2 
  22  chr22_19510963     ZGre    T    C        0      0        2 
  22  chr22_19510963     ZHar    T    C        0      0        2 
  22  chr22_19510963   Sample    T    C        1      2        2 
  22  chr22_19523160     AAsi    T    C      0.5      1        2 
  22  chr22_19523160     AKia    T    C        0      0        2 
  22  chr22_19523160     AOna    T    C        0      0        2 
  22  chr22_19523160     ASom    T    C        0      0        2 
  22  chr22_19523160     HCab    T    C        0      0        2 
  22  chr22_19523160     HPrz    T    C        0      0        2 
  22  chr22_19523160     ZBoe    T    C        0      0        2 
  22  chr22_19523160     ZGre    T    C        0      0        2 
  22  chr22_19523160     ZHar    T    C        0      0        2 
  22  chr22_19523160   Sample    T    C        0      0        2 
  22  chr22_19528465     AAsi    T    C        0      0        2 
  22  chr22_19528465     AKia    T    C        0      0        2 
  22  chr22_19528465     AOna    T    C        0      0        2 
  22  chr22_19528465     ASom    T    C        0      0        2 
  22  chr22_19528465     HCab    T    C        0      0        2 
  22  chr22_19528465     HPrz    T    C      0.5      1        2 
  22  chr22_19528465     ZBoe    T    C        0      0        2 
  22  chr22_19528465     ZGre    T    C        0      0        2 
  22  chr22_19528465     ZHar    T    C        0      0        2 
  22  chr22_19528465   Sample    T    C        0      0        2 
  22  chr22_19540707     AAsi    G    C        1      2        2 
  22  chr22_19540707     AKia    G    C        0      0        2 
  22  chr22_19540707     AOna    G    C        0      0        2 
  22  chr22_19540707     ASom    G    C        1      2        2 
  22  chr22_19540707     HCab    G    C        0      0        2 
  22  chr22_19540707     HPrz    G    C        0      0        2 
  22  chr22_19540707     ZBoe    G    C        0      0        2 
  22  chr22_19540707     ZGre    G    C        0      0        2 
  22  chr22_19540707     ZHar    G    C        0      0        2 
  22  chr22_19540707   Sample    G    C        0      0        2 
  22  chr22_19542599     AAsi    G    A        0      0        2 
  22  chr22_19542599     AKia    G    A        0      0        2 
  22  chr22_19542599     AOna    G    A        0      0        2 
  22  chr22_19542599     ASom    G    A        0      0        2 
  22  chr22_19542599     HCab    G    A        1      2        2 
  22  chr22_19542599     HPrz    G    A        1      2        2 
  22  chr22_19542599     ZBoe    G    A        0      0        2 
  22  chr22_19542599     ZGre    G    A        0      0        2 
  22  chr22_19542599     ZHar    G    A        0      0        2 
  22  chr22_19542599   Sample    G    A        1      2        2 
  22  chr22_19544250     AAsi    T    G        0      0        2 
  22  chr22_19544250     AKia    T    G        1      2        2 
  22  chr22_19544250     AOna    T    G        1      2        2 
  22  chr22_19544250     ASom    T    G        0      0        2 
  22  chr22_19544250     HCab    T    G        0      0        2 
  22  chr22_19544250     HPrz    T    G        0      0        2 
  22  chr22_19544250     ZBoe    T    G        0      0        2 
  22  chr22_19544250     ZGre    T    G        0      0        2 
  22  chr22_19544250     ZHar    T    G        0      0        2 
  22  chr22_19544250   Sample    T    G        0      0        2 
  22  chr22_19546849     AAsi    G    A        0      0        2 
  22  chr22_19546849     AKia    G    A        0      0        2 
  22  chr22_19546849     AOna    G    A        0      0        2 
  22  chr22_19546849     ASom    G    A        0      0        2 
  22  chr22_19546849     HCab    G    A        0      0        2 
  22  chr22_19546849     HPrz    G    A        0      0        2 
  22  chr22_19546849     ZBoe    G    A        0      0        2 
  22  chr22_19546849     ZGre    G    A      0.5      1        2 
  22  chr22_19546849     ZHar    G    A        0      0        2 
  22  chr22_19546849   Sample    G    A        0      0        2 
  22  chr22_19549064     AAsi    T    C        0      0        2 
  22  chr22_19549064     AKia    T    C        0      0        2 
  22  chr22_19549064     AOna    T    C        0      0        2 
  22  chr22_19549064     ASom    T    C        0      0        2 
  22  chr22_19549064     HCab    T    C        0      0        2 
  22  chr22_19549064     HPrz    T    C        0      0        2 
  22  chr22_19549064     ZBoe    T    C        0      0        2 
  22  chr22_19549064     ZGre    T    C        0      0        2 
  22  chr22_19549064     ZHar    T    C        1      2        2 
  22  chr22_19549064   Sample    T    C        0      0        2 
  22  chr22_19551129     AAsi    C    T        0      0        2 
  22  chr22_19551129     AKia    C    T        0      0        2 
  22  chr22_19551129     AOna    C    T        0      0        2 
  22  chr22_19551129     ASom    C    T        0      0        2 
  22  chr22_19551129     HCab    C    T        0      0        2 
  22  chr22_19551129     HPrz    C    T        0      0        2 
  22  chr22_19551129     ZBoe    C    T        0      0        2 
  22  chr22_19551129     ZGre    C    T        0      0        2 
  22  chr22_19551129     ZHar    C    T        1      2        2 
  22  chr22_19551129   Sample    C    T        0      0        2 
  22  chr22_19553461     AAsi    A    G        0      0        2 
  22  chr22_19553461     AKia    A    G        1      2        2 
  22  chr22_19553461     AOna    A    G        0      0        2 
  22  chr22_19553461     ASom    A    G        0      0        2 
  22  chr22_19553461     HCab    A    G        0      0        2 
  22  chr22_19553461     HPrz    A    G        0      0        2 
  22  chr22_19553461     ZBoe    A    G        0      0        2 
  22  chr22_19553461     ZGre    A    G        0      0        2 
  22  chr22_19553461     ZHar    A    G        0      0        2 
  22  chr22_19553461   Sample    A    G        0      0        2 
  22  chr22_19561031     AAsi    A    G        1      2        2 
  22  chr22_19561031     AKia    A    G        0      0        2 
  22  chr22_19561031     AOna    A    G        0      0        2 
  22  chr22_19561031     ASom    A    G        0      0        2 
  22  chr22_19561031     HCab    A    G        0      0        2 
  22  chr22_19561031     HPrz    A    G        0      0        2 
  22  chr22_19561031     ZBoe    A    G        0      0        2 
  22  chr22_19561031     ZGre    A    G        0      0        2 
  22  chr22_19561031     ZHar    A    G        0      0        2 
  22  chr22_19561031   Sample    A    G        0      0        2 
  22  chr22_19561083     AAsi    T    C        0      0        2 
  22  chr22_19561083     AKia    T    C        0      0        2 
  22  chr22_19561083     AOna    T    C        0      0        2 
  22  chr22_19561083     ASom    T    C        0      0        2 
  22  chr22_19561083     HCab    T    C        0      0        2 
  22  chr22_19561083     HPrz    T    C        0      0        2 
  22  chr22_19561083     ZBoe    T    C        0      0        2 
  22  chr22_19561083     ZGre    T    C        0      0        2 
  22  chr22_19561083     ZHar    T    C        1      2        2 
  22  chr22_19561083   Sample    T    C        0      0        2 
  22  chr22_19569627     AAsi    T    C        0      0        2 
  22  chr22_19569627     AKia    T    C        0      0        2 
  22  chr22_19569627     AOna    T    C        0      0        2 
  22  chr22_19569627     ASom    T    C        0      0        2 
  22  chr22_19569627     HCab    T    C        1      2        2 
  22  chr22_19569627     HPrz    T    C        1      2        2 
  22  chr22_19569627     ZBoe    T    C        0      0        2 
  22  chr22_19569627     ZGre    T    C        0      0        2 
  22  chr22_19569627     ZHar    T    C        0      0        2 
  22  chr22_19569627   Sample    T    C        1      2        2 
  22  chr22_19572269     AAsi    A    G      0.5      1        2 
  22  chr22_19572269     AKia    A    G        0      0        2 
  22  chr22_19572269     AOna    A    G        0      0        2 
  22  chr22_19572269     ASom    A    G        0      0        2 
  22  chr22_19572269     HCab    A    G        0      0        2 
  22  chr22_19572269     HPrz    A    G        0      0        2 
  22  chr22_19572269     ZBoe    A    G        0      0        2 
  22  chr22_19572269     ZGre    A    G        0      0        2 
  22  chr22_19572269     ZHar    A    G        0      0        2 
  22  chr22_19572269   Sample    A    G        0      0        2 
  22  chr22_19575016     AAsi    T    C        0      0        2 
  22  chr22_19575016     AKia    T    C        0      0        2 
  22  chr22_19575016     AOna    T    C        0      0        2 
  22  chr22_19575016     ASom    T    C        0      0        2 
  22  chr22_19575016     HCab    T    C        1      2        2 
  22  chr22_19575016     HPrz    T    C        1      2        2 
  22  chr22_19575016     ZBoe    T    C        0      0        2 
  22  chr22_19575016     ZGre    T    C        0      0        2 
  22  chr22_19575016     ZHar    T    C        0      0        2 
  22  chr22_19575016   Sample    T    C        1      2        2 
  22  chr22_19578789     AAsi    G    A        0      0        2 
  22  chr22_19578789     AKia    G    A        0      0        2 
  22  chr22_19578789     AOna    G    A        0      0        2 
  22  chr22_19578789     ASom    G    A        0      0        2 
  22  chr22_19578789     HCab    G    A        1      2        2 
  22  chr22_19578789     HPrz    G    A        1      2        2 
  22  chr22_19578789     ZBoe    G    A        0      0        2 
  22  chr22_19578789     ZGre    G    A        0      0        2 
  22  chr22_19578789     ZHar    G    A        0      0        2 
  22  chr22_19578789   Sample    G    A        0      0        2 
  22  chr22_19583980     AAsi    A    T        0      0        2 
  22  chr22_19583980     AKia    A    T        0      0        2 
  22  chr22_19583980     AOna    A    T        0      0        2 
  22  chr22_19583980     ASom    A    T      0.5      1        2 
  22  chr22_19583980     HCab    A    T        0      0        2 
  22  chr22_19583980     HPrz    A    T        0      0        2 
  22  chr22_19583980     ZBoe    A    T        0      0        2 
  22  chr22_19583980     ZGre    A    T        0      0        2 
  22  chr22_19583980     ZHar    A    T        0      0        2 
  22  chr22_19583980   Sample    A    T        0      0        2 
  22  chr22_19586018     AAsi    A    G        0      0        2 
  22  chr22_19586018     AKia    A    G        0      0        2 
  22  chr22_19586018     AOna    A    G        0      0        2 
  22  chr22_19586018     ASom    A    G        0      0        2 
  22  chr22_19586018     HCab    A    G        0      0        2 
  22  chr22_19586018     HPrz    A    G      0.5      1        2 
  22  chr22_19586018     ZBoe    A    G        0      0        2 
  22  chr22_19586018     ZGre    A    G        0      0        2 
  22  chr22_19586018     ZHar    A    G        0      0        2 
  22  chr22_19586018   Sample    A    G        0      0        2 
  22  chr22_19595783     AAsi    C    T        0      0        2 
  22  chr22_19595783     AKia    C    T        0      0        2 
  22  chr22_19595783     AOna    C    T        0      0        2 
  22  chr22_19595783     ASom    C    T        0      0        2 
  22  chr22_19595783     HCab    C    T        1      2        2 
  22  chr22_19595783     HPrz    C    T        1      2        2 
  22  chr22_19595783     ZBoe    C    T        0      0        2 
  22  chr22_19595783     ZGre    C    T        0      0        2 
  22  chr22_19595783     ZHar    C    T        0      0        2 
  22  chr22_19595783   Sample    C    T        1      2        2 
  22  chr22_19603046     AAsi    C    T        0      0        2 
  22  chr22_19603046     AKia    C    T        0      0        2 
  22  chr22_19603046     AOna    C    T        0      0        2 
  22  chr22_19603046     ASom    C    T        0      0        2 
  22  chr22_19603046     HCab    C    T      0.5      1        2 
  22  chr22_19603046     HPrz    C    T      0.5      1        2 
  22  chr22_19603046     ZBoe    C    T        0      0        2 
  22  chr22_19603046     ZGre    C    T        0      0        2 
  22  chr22_19603046     ZHar    C    T        0      0        2 
  22  chr22_19603046   Sample    C    T        1      2        2 
  22  chr22_19606754     AAsi    C    G      0.5      1        2 
  22  chr22_19606754     AKia    C    G        0      0        2 
  22  chr22_19606754     AOna    C    G        0      0        2 
  22  chr22_19606754     ASom    C    G        0      0        2 
  22  chr22_19606754     HCab    C    G        0      0        2 
  22  chr22_19606754     HPrz    C    G        0      0        2 
  22  chr22_19606754     ZBoe    C    G        0      0        2 
  22  chr22_19606754     ZGre    C    G        0      0        2 
  22  chr22_19606754     ZHar    C    G        0      0        2 
  22  chr22_19606754   Sample    C    G        0      0        2 
  22  chr22_19618291     AAsi    G    A        0      0        2 
  22  chr22_19618291     AKia    G    A        0      0        2 
  22  chr22_19618291     AOna    G    A        0      0        2 
  22  chr22_19618291     ASom    G    A        0      0        2 
  22  chr22_19618291     HCab    G    A        0      0        2 
  22  chr22_19618291     HPrz    G    A      0.5      1        2 
  22  chr22_19618291     ZBoe    G    A        0      0        2 
  22  chr22_19618291     ZGre    G    A        0      0        2 
  22  chr22_19618291     ZHar    G    A        0      0        2 
  22  chr22_19618291   Sample    G    A        0      0        2 
  22  chr22_19623477     AAsi    A    G        0      0        2 
  22  chr22_19623477     AKia    A    G        0      0        2 
  22  chr22_19623477     AOna    A    G        0      0        2 
  22  chr22_19623477     ASom    A    G        0      0        2 
  22  chr22_19623477     HCab    A    G        0      0        2 
  22  chr22_19623477     HPrz    A    G        0      0        2 
  22  chr22_19623477     ZBoe    A    G        0      0        2 
  22  chr22_19623477     ZGre    A    G        1      2        2 
  22  chr22_19623477     ZHar    A    G        0      0        2 
  22  chr22_19623477   Sample    A    G        0      0        2 
  22  chr22_19646428     AAsi    G    A        1      2        2 
  22  chr22_19646428     AKia    G    A        0      0        2 
  22  chr22_19646428     AOna    G    A        0      0        2 
  22  chr22_19646428     ASom    G    A        1      2        2 
  22  chr22_19646428     HCab    G    A        1      2        2 
  22  chr22_19646428     HPrz    G    A        1      2        2 
  22  chr22_19646428     ZBoe    G    A        0      0        2 
  22  chr22_19646428     ZGre    G    A        0      0        2 
  22  chr22_19646428     ZHar    G    A        0      0        2 
  22  chr22_19646428   Sample    G    A        1      2        2 
  22  chr22_19648423     AAsi    T    C        0      0        2 
  22  chr22_19648423     AKia    T    C        0      0        2 
  22  chr22_19648423     AOna    T    C        0      0        2 
  22  chr22_19648423     ASom    T    C        0      0        2 
  22  chr22_19648423     HCab    T    C        1      2        2 
  22  chr22_19648423     HPrz    T    C        1      2        2 
  22  chr22_19648423     ZBoe    T    C        0      0        2 
  22  chr22_19648423     ZGre    T    C        0      0        2 
  22  chr22_19648423     ZHar    T    C        0      0        2 
  22  chr22_19648423   Sample    T    C        1      2        2 
  22  chr22_19654445     AAsi    C    G        0      0        2 
  22  chr22_19654445     AKia    C    G        0      0        2 
  22  chr22_19654445     AOna    C    G        0      0        2 
  22  chr22_19654445     ASom    C    G        0      0        2 
  22  chr22_19654445     HCab    C    G        0      0        2 
  22  chr22_19654445     HPrz    C    G        0      0        2 
  22  chr22_19654445     ZBoe    C    G        0      0        2 
  22  chr22_19654445     ZGre    C    G      0.5      1        2 
  22  chr22_19654445     ZHar    C    G        0      0        2 
  22  chr22_19654445   Sample    C    G        0      0        2 
  22  chr22_19657754     AAsi    T    C        0      0        2 
  22  chr22_19657754     AKia    T    C        0      0        2 
  22  chr22_19657754     AOna    T    C        0      0        2 
  22  chr22_19657754     ASom    T    C        0      0        2 
  22  chr22_19657754     HCab    T    C        0      0        2 
  22  chr22_19657754     HPrz    T    C      0.5      1        2 
  22  chr22_19657754     ZBoe    T    C        0      0        2 
  22  chr22_19657754     ZGre    T    C        0      0        2 
  22  chr22_19657754     ZHar    T    C        0      0        2 
  22  chr22_19657754   Sample    T    C        0      0        2 
  22  chr22_19668014     AAsi    C    A        0      0        2 
  22  chr22_19668014     AKia    C    A        0      0        2 
  22  chr22_19668014     AOna    C    A        0      0        2 
  22  chr22_19668014     ASom    C    A      0.5      1        2 
  22  chr22_19668014     HCab    C    A        0      0        2 
  22  chr22_19668014     HPrz    C    A        0      0        2 
  22  chr22_19668014     ZBoe    C    A        0      0        2 
  22  chr22_19668014     ZGre    C    A        0      0        2 
  22  chr22_19668014     ZHar    C    A        0      0        2 
  22  chr22_19668014   Sample    C    A        0      0        2 
  22  chr22_19673862     AAsi    T    C        0      0        2 
  22  chr22_19673862     AKia    T    C        0      0        2 
  22  chr22_19673862     AOna    T    C        0      0        2 
  22  chr22_19673862     ASom    T    C        0      0        2 
  22  chr22_19673862     HCab    T    C        0      0        2 
  22  chr22_19673862     HPrz    T    C        0      0        2 
  22  chr22_19673862     ZBoe    T    C        0      0        2 
  22  chr22_19673862     ZGre    T    C        0      0        2 
  22  chr22_19673862     ZHar    T    C        1      2        2 
  22  chr22_19673862   Sample    T    C        0      0        2 
  22  chr22_19675941     AAsi    T    C        1      2        2 
  22  chr22_19675941     AKia    T    C        0      0        2 
  22  chr22_19675941     AOna    T    C        0      0        2 
  22  chr22_19675941     ASom    T    C        1      2        2 
  22  chr22_19675941     HCab    T    C        0      0        2 
  22  chr22_19675941     HPrz    T    C        0      0        2 
  22  chr22_19675941     ZBoe    T    C        0      0        2 
  22  chr22_19675941     ZGre    T    C        0      0        2 
  22  chr22_19675941     ZHar    T    C        0      0        2 
  22  chr22_19675941   Sample    T    C        0      0        2 
  22  chr22_19680449     AAsi    T    C        0      0        2 
  22  chr22_19680449     AKia    T    C        0      0        2 
  22  chr22_19680449     AOna    T    C        0      0        2 
  22  chr22_19680449     ASom    T    C        0      0        2 
  22  chr22_19680449     HCab    T    C        0      0        2 
  22  chr22_19680449     HPrz    T    C        0      0        2 
  22  chr22_19680449     ZBoe    T    C        0      0        2 
  22  chr22_19680449     ZGre    T    C      0.5      1        2 
  22  chr22_19680449     ZHar    T    C        0      0        2 
  22  chr22_19680449   Sample    T    C        0      0        2 
  22  chr22_19690327     AAsi    T    C        0      0        2 
  22  chr22_19690327     AKia    T    C        0      0        2 
  22  chr22_19690327     AOna    T    C        0      0        2 
  22  chr22_19690327     ASom    T    C        0      0        2 
  22  chr22_19690327     HCab    T    C        1      2        2 
  22  chr22_19690327     HPrz    T    C        1      2        2 
  22  chr22_19690327     ZBoe    T    C      0.5      1        2 
  22  chr22_19690327     ZGre    T    C        0      0        2 
  22  chr22_19690327     ZHar    T    C        0      0        2 
  22  chr22_19690327   Sample    T    C        1      2        2 
  22  chr22_19694255     AAsi    A    T        0      0        2 
  22  chr22_19694255     AKia    A    T        0      0        2 
  22  chr22_19694255     AOna    A    T        0      0        2 
  22  chr22_19694255     ASom    A    T        0      0        2 
  22  chr22_19694255     HCab    A    T        1      2        2 
  22  chr22_19694255     HPrz    A    T        1      2        2 
  22  chr22_19694255     ZBoe    A    T        0      0        2 
  22  chr22_19694255     ZGre    A    T        0      0        2 
  22  chr22_19694255     ZHar    A    T        0      0        2 
  22  chr22_19694255   Sample    A    T        1      2        2 
  22  chr22_19696451     AAsi    T    C        0      0        2 
  22  chr22_19696451     AKia    T    C        0      0        2 
  22  chr22_19696451     AOna    T    C        0      0        2 
  22  chr22_19696451     ASom    T    C        0      0        2 
  22  chr22_19696451     HCab    T    C        0      0        2 
  22  chr22_19696451     HPrz    T    C        0      0        2 
  22  chr22_19696451     ZBoe    T    C        0      0        2 
  22  chr22_19696451     ZGre    T    C      0.5      1        2 
  22  chr22_19696451     ZHar    T    C        0      0        2 
  22  chr22_19696451   Sample    T    C        0      0        2 
  22  chr22_19728938     AAsi    T    C        0      0        2 
  22  chr22_19728938     AKia    T    C        0      0        2 
  22  chr22_19728938     AOna    T    C        0      0        2 
  22  chr22_19728938     ASom    T    C        0      0        2 
  22  chr22_19728938     HCab    T    C        0      0        2 
  22  chr22_19728938     HPrz    T    C        0      0        2 
  22  chr22_19728938     ZBoe    T    C        1      2        2 
  22  chr22_19728938     ZGre    T    C        0      0        2 
  22  chr22_19728938     ZHar    T    C        0      0        2 
  22  chr22_19728938   Sample    T    C        0      0        2 
  22  chr22_19732901     AAsi    A    C        0      0        2 
  22  chr22_19732901     AKia    A    C        0      0        2 
  22  chr22_19732901     AOna    A    C        0      0        2 
  22  chr22_19732901     ASom    A    C        0      0        2 
  22  chr22_19732901     HCab    A    C        0      0        2 
  22  chr22_19732901     HPrz    A    C        0      0        2 
  22  chr22_19732901     ZBoe    A    C        0      0        2 
  22  chr22_19732901     ZGre    A    C        1      2        2 
  22  chr22_19732901     ZHar    A    C        0      0        2 
  22  chr22_19732901   Sample    A    C        0      0        2 
  22  chr22_19735531     AAsi    A    G        0      0        2 
  22  chr22_19735531     AKia    A    G        0      0        2 
  22  chr22_19735531     AOna    A    G        0      0        2 
  22  chr22_19735531     ASom    A    G        0      0        2 
  22  chr22_19735531     HCab    A    G        0      0        2 
  22  chr22_19735531     HPrz    A    G        0      0        2 
  22  chr22_19735531     ZBoe    A    G        0      0        2 
  22  chr22_19735531     ZGre    A    G        0      0        2 
  22  chr22_19735531     ZHar    A    G      0.5      1        2 
  22  chr22_19735531   Sample    A    G        0      0        2 
  22  chr22_19736157     AAsi    C    G        1      2        2 
  22  chr22_19736157     AKia    C    G        0      0        2 
  22  chr22_19736157     AOna    C    G        0      0        2 
  22  chr22_19736157     ASom    C    G        0      0        2 
  22  chr22_19736157     HCab    C    G        0      0        2 
  22  chr22_19736157     HPrz    C    G        0      0        2 
  22  chr22_19736157     ZBoe    C    G        0      0        2 
  22  chr22_19736157     ZGre    C    G        0      0        2 
  22  chr22_19736157     ZHar    C    G        0      0        2 
  22  chr22_19736157   Sample    C    G        0      0        2 
  22  chr22_19737243     AAsi    T    G        1      2        2 
  22  chr22_19737243     AKia    T    G        0      0        2 
  22  chr22_19737243     AOna    T    G        0      0        2 
  22  chr22_19737243     ASom    T    G        1      2        2 
  22  chr22_19737243     HCab    T    G        0      0        2 
  22  chr22_19737243     HPrz    T    G        0      0        2 
  22  chr22_19737243     ZBoe    T    G        0      0        2 
  22  chr22_19737243     ZGre    T    G        0      0        2 
  22  chr22_19737243     ZHar    T    G        0      0        2 
  22  chr22_19737243   Sample    T    G        0      0        2 
  22  chr22_19753158     AAsi    C    G        0      0        2 
  22  chr22_19753158     AKia    C    G        0      0        2 
  22  chr22_19753158     AOna    C    G        0      0        2 
  22  chr22_19753158     ASom    C    G        0      0        2 
  22  chr22_19753158     HCab    C    G        1      2        2 
  22  chr22_19753158     HPrz    C    G        1      2        2 
  22  chr22_19753158     ZBoe    C    G        0      0        2 
  22  chr22_19753158     ZGre    C    G        0      0        2 
  22  chr22_19753158     ZHar    C    G        0      0        2 
  22  chr22_19753158   Sample    C    G        1      2        2 
  22  chr22_19764658     AAsi    C    T        0      0        2 
  22  chr22_19764658     AKia    C    T        0      0        2 
  22  chr22_19764658     AOna    C    T        0      0        2 
  22  chr22_19764658     ASom    C    T        0      0        2 
  22  chr22_19764658     HCab    C    T        1      2        2 
  22  chr22_19764658     HPrz    C    T        1      2        2 
  22  chr22_19764658     ZBoe    C    T        0      0        2 
  22  chr22_19764658     ZGre    C    T        0      0        2 
  22  chr22_19764658     ZHar    C    T        0      0        2 
  22  chr22_19764658   Sample    C    T        1      2        2 
  22  chr22_19767393     AAsi    G    A        0      0        2 
  22  chr22_19767393     AKia    G    A        0      0        2 
  22  chr22_19767393     AOna    G    A        0      0        2 
  22  chr22_19767393     ASom    G    A        0      0        2 
  22  chr22_19767393     HCab    G    A        1      2        2 
  22  chr22_19767393     HPrz    G    A        1      2        2 
  22  chr22_19767393     ZBoe    G    A        0      0        2 
  22  chr22_19767393     ZGre    G    A        0      0        2 
  22  chr22_19767393     ZHar    G    A        0      0        2 
  22  chr22_19767393   Sample    G    A        1      2        2 
  22  chr22_19786288     AAsi    A    G        0      0        2 
  22  chr22_19786288     AKia    A    G        0      0        2 
  22  chr22_19786288     AOna    A    G        0      0        2 
  22  chr22_19786288     ASom    A    G        0      0        2 
  22  chr22_19786288     HCab    A    G        0      0        2 
  22  chr22_19786288     HPrz    A    G        0      0        2 
  22  chr22_19786288     ZBoe    A    G        0      0        2 
  22  chr22_19786288     ZGre    A    G        1      2        2 
  22  chr22_19786288     ZHar    A    G        0      0        2 
  22  chr22_19786288   Sample    A    G        0      0        2 
  22  chr22_19831688     AAsi    C    A        0      0        2 
  22  chr22_19831688     AKia    C    A        0      0        2 
  22  chr22_19831688     AOna    C    A        0      0        2 
  22  chr22_19831688     ASom    C    A        0      0        2 
  22  chr22_19831688     HCab    C    A        0      0        2 
  22  chr22_19831688     HPrz    C    A        0      0        2 
  22  chr22_19831688     ZBoe    C    A        1      2        2 
  22  chr22_19831688     ZGre    C    A        0      0        2 
  22  chr22_19831688     ZHar    C    A        0      0        2 
  22  chr22_19831688   Sample    C    A        0      0        2 
  22  chr22_19850488     AAsi    T    C        0      0        2 
  22  chr22_19850488     AKia    T    C        0      0        2 
  22  chr22_19850488     AOna    T    C        0      0        2 
  22  chr22_19850488     ASom    T    C        0      0        2 
  22  chr22_19850488     HCab    T    C        0      0        2 
  22  chr22_19850488     HPrz    T    C      0.5      1        2 
  22  chr22_19850488     ZBoe    T    C        0      0        2 
  22  chr22_19850488     ZGre    T    C        0      0        2 
  22  chr22_19850488     ZHar    T    C        0      0        2 
  22  chr22_19850488   Sample    T    C        0      0        2 
  22  chr22_19866697     AAsi    T    C        0      0        2 
  22  chr22_19866697     AKia    T    C        0      0        2 
  22  chr22_19866697     AOna    T    C        0      0        2 
  22  chr22_19866697     ASom    T    C        0      0        2 
  22  chr22_19866697     HCab    T    C        1      2        2 
  22  chr22_19866697     HPrz    T    C        1      2        2 
  22  chr22_19866697     ZBoe    T    C        0      0        2 
  22  chr22_19866697     ZGre    T    C        0      0        2 
  22  chr22_19866697     ZHar    T    C        0      0        2 
  22  chr22_19866697   Sample    T    C        1      2        2 
  22  chr22_19874041     AAsi    A    G        0      0        2 
  22  chr22_19874041     AKia    A    G        0      0        2 
  22  chr22_19874041     AOna    A    G        0      0        2 
  22  chr22_19874041     ASom    A    G        0      0        2 
  22  chr22_19874041     HCab    A    G      0.5      1        2 
  22  chr22_19874041     HPrz    A    G      0.5      1        2 
  22  chr22_19874041     ZBoe    A    G        0      0        2 
  22  chr22_19874041     ZGre    A    G        0      0        2 
  22  chr22_19874041     ZHar    A    G        0      0        2 
  22  chr22_19874041   Sample    A    G        0      0        2 
  22  chr22_19878843     AAsi    C    T        1      2        2 
  22  chr22_19878843     AKia    C    T        0      0        2 
  22  chr22_19878843     AOna    C    T        0      0        2 
  22  chr22_19878843     ASom    C    T      0.5      1        2 
  22  chr22_19878843     HCab    C    T        0      0        2 
  22  chr22_19878843     HPrz    C    T        0      0        2 
  22  chr22_19878843     ZBoe    C    T        0      0        2 
  22  chr22_19878843     ZGre    C    T        0      0        2 
  22  chr22_19878843     ZHar    C    T        0      0        2 
  22  chr22_19878843   Sample    C    T        0      0        2 
  22  chr22_19883550     AAsi    T    C        0      0        2 
  22  chr22_19883550     AKia    T    C        0      0        2 
  22  chr22_19883550     AOna    T    C        0      0        2 
  22  chr22_19883550     ASom    T    C        0      0        2 
  22  chr22_19883550     HCab    T    C        1      2        2 
  22  chr22_19883550     HPrz    T    C        1      2        2 
  22  chr22_19883550     ZBoe    T    C        0      0        2 
  22  chr22_19883550     ZGre    T    C        0      0        2 
  22  chr22_19883550     ZHar    T    C        0      0        2 
  22  chr22_19883550   Sample    T    C        1      2        2 
  22  chr22_19888940     AAsi    T    G        1      2        2 
  22  chr22_19888940     AKia    T    G        0      0        2 
  22  chr22_19888940     AOna    T    G        0      0        2 
  22  chr22_19888940     ASom    T    G        0      0        2 
  22  chr22_19888940     HCab    T    G        0      0        2 
  22  chr22_19888940     HPrz    T    G        0      0        2 
  22  chr22_19888940     ZBoe    T    G        0      0        2 
  22  chr22_19888940     ZGre    T    G        0      0        2 
  22  chr22_19888940     ZHar    T    G        0      0        2 
  22  chr22_19888940   Sample    T    G        0      0        2 
  22  chr22_19905646     AAsi    C    T        1      2        2 
  22  chr22_19905646     AKia    C    T        0      0        2 
  22  chr22_19905646     AOna    C    T        0      0        2 
  22  chr22_19905646     ASom    C    T        0      0        2 
  22  chr22_19905646     HCab    C    T        0      0        2 
  22  chr22_19905646     HPrz    C    T        0      0        2 
  22  chr22_19905646     ZBoe    C    T        0      0        2 
  22  chr22_19905646     ZGre    C    T        0      0        2 
  22  chr22_19905646     ZHar    C    T        0      0        2 
  22  chr22_19905646   Sample    C    T        0      0        2 
  22  chr22_19908042     AAsi    A    C        0      0        2 
  22  chr22_19908042     AKia    A    C        0      0        2 
  22  chr22_19908042     AOna    A    C        0      0        2 
  22  chr22_19908042     ASom    A    C        0      0        2 
  22  chr22_19908042     HCab    A    C        0      0        2 
  22  chr22_19908042     HPrz    A    C        0      0        2 
  22  chr22_19908042     ZBoe    A    C        1      2        2 
  22  chr22_19908042     ZGre    A    C        0      0        2 
  22  chr22_19908042     ZHar    A    C        1      2        2 
  22  chr22_19908042   Sample    A    C        0      0        2 
  22  chr22_19909082     AAsi    A    C        0      0        2 
  22  chr22_19909082     AKia    A    C        0      0        2 
  22  chr22_19909082     AOna    A    C        0      0        2 
  22  chr22_19909082     ASom    A    C        0      0        2 
  22  chr22_19909082     HCab    A    C        0      0        2 
  22  chr22_19909082     HPrz    A    C        0      0        2 
  22  chr22_19909082     ZBoe    A    C        0      0        2 
  22  chr22_19909082     ZGre    A    C        0      0        2 
  22  chr22_19909082     ZHar    A    C      0.5      1        2 
  22  chr22_19909082   Sample    A    C        0      0        2 
  22  chr22_19910372     AAsi    G    C        0      0        2 
  22  chr22_19910372     AKia    G    C        1      2        2 
  22  chr22_19910372     AOna    G    C        1      2        2 
  22  chr22_19910372     ASom    G    C        0      0        2 
  22  chr22_19910372     HCab    G    C        0      0        2 
  22  chr22_19910372     HPrz    G    C        0      0        2 
  22  chr22_19910372     ZBoe    G    C        0      0        2 
  22  chr22_19910372     ZGre    G    C        0      0        2 
  22  chr22_19910372     ZHar    G    C        0      0        2 
  22  chr22_19910372   Sample    G    C        0      0        2 
  22  chr22_19912684     AAsi    T    A        0      0        2 
  22  chr22_19912684     AKia    T    A        1      2        2 
  22  chr22_19912684     AOna    T    A        1      2        2 
  22  chr22_19912684     ASom    T    A        0      0        2 
  22  chr22_19912684     HCab    T    A        0      0        2 
  22  chr22_19912684     HPrz    T    A        0      0        2 
  22  chr22_19912684     ZBoe    T    A        0      0        2 
  22  chr22_19912684     ZGre    T    A        0      0        2 
  22  chr22_19912684     ZHar    T    A        0      0        2 
  22  chr22_19912684   Sample    T    A        0      0        2 
  22  chr22_19914993     AAsi    A    G        0      0        2 
  22  chr22_19914993     AKia    A    G        0      0        2 
  22  chr22_19914993     AOna    A    G        0      0        2 
  22  chr22_19914993     ASom    A    G        0      0        2 
  22  chr22_19914993     HCab    A    G        1      2        2 
  22  chr22_19914993     HPrz    A    G        1      2        2 
  22  chr22_19914993     ZBoe    A    G        0      0        2 
  22  chr22_19914993     ZGre    A    G        0      0        2 
  22  chr22_19914993     ZHar    A    G        0      0        2 
  22  chr22_19914993   Sample    A    G        1      2        2 
  22  chr22_19916573     AAsi    A    G        0      0        2 
  22  chr22_19916573     AKia    A    G        0      0        2 
  22  chr22_19916573     AOna    A    G        0      0        2 
  22  chr22_19916573     ASom    A    G        0      0        2 
  22  chr22_19916573     HCab    A    G        0      0        2 
  22  chr22_19916573     HPrz    A    G        0      0        2 
  22  chr22_19916573     ZBoe    A    G        1      2        2 
  22  chr22_19916573     ZGre    A    G        1      2        2 
  22  chr22_19916573     ZHar    A    G        1      2        2 
  22  chr22_19916573   Sample    A    G        0      0        2 
  22  chr22_19933455     AAsi    A    C        0      0        2 
  22  chr22_19933455     AKia    A    C        0      0        2 
  22  chr22_19933455     AOna    A    C        0      0        2 
  22  chr22_19933455     ASom    A    C        0      0        2 
  22  chr22_19933455     HCab    A    C        0      0        2 
  22  chr22_19933455     HPrz    A    C        0      0        2 
  22  chr22_19933455     ZBoe    A    C        0      0        2 
  22  chr22_19933455     ZGre    A    C        1      2        2 
  22  chr22_19933455     ZHar    A    C        0      0        2 
  22  chr22_19933455   Sample    A    C        0      0        2 
  22  chr22_19937464     AAsi    C    T        0      0        2 
  22  chr22_19937464     AKia    C    T        0      0        2 
  22  chr22_19937464     AOna    C    T        0      0        2 
  22  chr22_19937464     ASom    C    T        0      0        2 
  22  chr22_19937464     HCab    C    T        0      0        2 
  22  chr22_19937464     HPrz    C    T        0      0        2 
  22  chr22_19937464     ZBoe    C    T        0      0        2 
  22  chr22_19937464     ZGre    C    T        0      0        2 
  22  chr22_19937464     ZHar    C    T      0.5      1        2 
  22  chr22_19937464   Sample    C    T        0      0        2 
  22  chr22_19940042     AAsi    G    C        0      0        2 
  22  chr22_19940042     AKia    G    C        0      0        2 
  22  chr22_19940042     AOna    G    C        0      0        2 
  22  chr22_19940042     ASom    G    C        0      0        2 
  22  chr22_19940042     HCab    G    C        0      0        2 
  22  chr22_19940042     HPrz    G    C        0      0        2 
  22  chr22_19940042     ZBoe    G    C        0      0        2 
  22  chr22_19940042     ZGre    G    C        1      2        2 
  22  chr22_19940042     ZHar    G    C        0      0        2 
  22  chr22_19940042   Sample    G    C        0      0        2 
  22  chr22_19942672     AAsi    T    C        0      0        2 
  22  chr22_19942672     AKia    T    C        0      0        2 
  22  chr22_19942672     AOna    T    C        0      0        2 
  22  chr22_19942672     ASom    T    C        0      0        2 
  22  chr22_19942672     HCab    T    C        1      2        2 
  22  chr22_19942672     HPrz    T    C        1      2        2 
  22  chr22_19942672     ZBoe    T    C        0      0        2 
  22  chr22_19942672     ZGre    T    C        0      0        2 
  22  chr22_19942672     ZHar    T    C        0      0        2 
  22  chr22_19942672   Sample    T    C        1      2        2 
  22  chr22_19947509     AAsi    C    G        0      0        2 
  22  chr22_19947509     AKia    C    G        0      0        2 
  22  chr22_19947509     AOna    C    G        0      0        2 
  22  chr22_19947509     ASom    C    G        0      0        2 
  22  chr22_19947509     HCab    C    G        1      2        2 
  22  chr22_19947509     HPrz    C    G        1      2        2 
  22  chr22_19947509     ZBoe    C    G        0      0        2 
  22  chr22_19947509     ZGre    C    G        0      0        2 
  22  chr22_19947509     ZHar    C    G        0      0        2 
  22  chr22_19947509   Sample    C    G        1      2        2 
  22  chr22_19949842     AAsi    C    G        0      0        2 
  22  chr22_19949842     AKia    C    G        0      0        2 
  22  chr22_19949842     AOna    C    G        0      0        2 
  22  chr22_19949842     ASom    C    G      0.5      1        2 
  22  chr22_19949842     HCab    C    G        0      0        2 
  22  chr22_19949842     HPrz    C    G        0      0        2 
  22  chr22_19949842     ZBoe    C    G        0      0        2 
  22  chr22_19949842     ZGre    C    G        0      0        2 
  22  chr22_19949842     ZHar    C    G        0      0        2 
  22  chr22_19949842   Sample    C    G        0      0        2 
  22  chr22_19960124     AAsi    A    G        0      0        2 
  22  chr22_19960124     AKia    A    G        1      2        2 
  22  chr22_19960124     AOna    A    G        1      2        2 
  22  chr22_19960124     ASom    A    G        0      0        2 
  22  chr22_19960124     HCab    A    G        0      0        2 
  22  chr22_19960124     HPrz    A    G        0      0        2 
  22  chr22_19960124     ZBoe    A    G        0      0        2 
  22  chr22_19960124     ZGre    A    G        0      0        2 
  22  chr22_19960124     ZHar    A    G        0      0        2 
  22  chr22_19960124   Sample    A    G        0      0        2 
  22  chr22_19963635     AAsi    T    C        0      0        2 
  22  chr22_19963635     AKia    T    C        0      0        2 
  22  chr22_19963635     AOna    T    C        0      0        2 
  22  chr22_19963635     ASom    T    C        0      0        2 
  22  chr22_19963635     HCab    T    C        1      2        2 
  22  chr22_19963635     HPrz    T    C        1      2        2 
  22  chr22_19963635     ZBoe    T    C        0      0        2 
  22  chr22_19963635     ZGre    T    C        0      0        2 
  22  chr22_19963635     ZHar    T    C        0      0        2 
  22  chr22_19963635   Sample    T    C        1      2        2 
  22  chr22_19964368     AAsi    C    T        0      0        2 
  22  chr22_19964368     AKia    C    T        0      0        2 
  22  chr22_19964368     AOna    C    T        0      0        2 
  22  chr22_19964368     ASom    C    T        0      0        2 
  22  chr22_19964368     HCab    C    T        1      2        2 
  22  chr22_19964368     HPrz    C    T        1      2        2 
  22  chr22_19964368     ZBoe    C    T        0      0        2 
  22  chr22_19964368     ZGre    C    T        0      0        2 
  22  chr22_19964368     ZHar    C    T        0      0        2 
  22  chr22_19964368   Sample    C    T        1      2        2 
  22  chr22_19968051     AAsi    G    A        0      0        2 
  22  chr22_19968051     AKia    G    A        0      0        2 
  22  chr22_19968051     AOna    G    A        0      0        2 
  22  chr22_19968051     ASom    G    A        0      0        2 
  22  chr22_19968051     HCab    G    A        1      2        2 
  22  chr22_19968051     HPrz    G    A        1      2        2 
  22  chr22_19968051     ZBoe    G    A        0      0        2 
  22  chr22_19968051     ZGre    G    A        0      0        2 
  22  chr22_19968051     ZHar    G    A        0      0        2 
  22  chr22_19968051   Sample    G    A        1      2        2 
  22  chr22_19973343     AAsi    T    C        0      0        2 
  22  chr22_19973343     AKia    T    C        0      0        2 
  22  chr22_19973343     AOna    T    C        0      0        2 
  22  chr22_19973343     ASom    T    C        0      0        2 
  22  chr22_19973343     HCab    T    C        0      0        2 
  22  chr22_19973343     HPrz    T    C        0      0        2 
  22  chr22_19973343     ZBoe    T    C        1      2        2 
  22  chr22_19973343     ZGre    T    C        1      2        2 
  22  chr22_19973343     ZHar    T    C        1      2        2 
  22  chr22_19973343   Sample    T    C        0      0        2 
  22  chr22_19981739     AAsi    A    G        0      0        2 
  22  chr22_19981739     AKia    A    G        0      0        2 
  22  chr22_19981739     AOna    A    G        0      0        2 
  22  chr22_19981739     ASom    A    G        0      0        2 
  22  chr22_19981739     HCab    A    G        0      0        2 
  22  chr22_19981739     HPrz    A    G        0      0        2 
  22  chr22_19981739     ZBoe    A    G        0      0        2 
  22  chr22_19981739     ZGre    A    G      0.5      1        2 
  22  chr22_19981739     ZHar    A    G        0      0        2 
  22  chr22_19981739   Sample    A    G        0      0        2 
  22  chr22_19981945     AAsi    A    G        0      0        2 
  22  chr22_19981945     AKia    A    G        0      0        2 
  22  chr22_19981945     AOna    A    G        0      0        2 
  22  chr22_19981945     ASom    A    G        0      0        2 
  22  chr22_19981945     HCab    A    G        0      0        2 
  22  chr22_19981945     HPrz    A    G        0      0        2 
  22  chr22_19981945     ZBoe    A    G      0.5      1        2 
  22  chr22_19981945     ZGre    A    G        0      0        2 
  22  chr22_19981945     ZHar    A    G        0      0        2 
  22  chr22_19981945   Sample    A    G        0      0        2 
  22  chr22_19986315     AAsi    G    A        0      0        2 
  22  chr22_19986315     AKia    G    A        0      0        2 
  22  chr22_19986315     AOna    G    A        0      0        2 
  22  chr22_19986315     ASom    G    A        0      0        2 
  22  chr22_19986315     HCab    G    A        0      0        2 
  22  chr22_19986315     HPrz    G    A        0      0        2 
  22  chr22_19986315     ZBoe    G    A        0      0        2 
  22  chr22_19986315     ZGre    G    A        0      0        2 
  22  chr22_19986315     ZHar    G    A        1      2        2 
  22  chr22_19986315   Sample    G    A        0      0        2 
  22  chr22_19990591     AAsi    C    G        0      0        2 
  22  chr22_19990591     AKia    C    G        0      0        2 
  22  chr22_19990591     AOna    C    G        0      0        2 
  22  chr22_19990591     ASom    C    G        0      0        2 
  22  chr22_19990591     HCab    C    G        1      2        2 
  22  chr22_19990591     HPrz    C    G        1      2        2 
  22  chr22_19990591     ZBoe    C    G        0      0        2 
  22  chr22_19990591     ZGre    C    G        0      0        2 
  22  chr22_19990591     ZHar    C    G        0      0        2 
  22  chr22_19990591   Sample    C    G        1      2        2 
  22  chr22_19990940     AAsi    T    C        0      0        2 
  22  chr22_19990940     AKia    T    C        0      0        2 
  22  chr22_19990940     AOna    T    C        0      0        2 
  22  chr22_19990940     ASom    T    C        0      0        2 
  22  chr22_19990940     HCab    T    C        1      2        2 
  22  chr22_19990940     HPrz    T    C        1      2        2 
  22  chr22_19990940     ZBoe    T    C        0      0        2 
  22  chr22_19990940     ZGre    T    C        0      0        2 
  22  chr22_19990940     ZHar    T    C        0      0        2 
  22  chr22_19990940   Sample    T    C        1      2        2 
  22  chr22_19991609     AAsi    T    C        1      2        2 
  22  chr22_19991609     AKia    T    C        0      0        2 
  22  chr22_19991609     AOna    T    C        0      0        2 
  22  chr22_19991609     ASom    T    C        1      2        2 
  22  chr22_19991609     HCab    T    C        0      0        2 
  22  chr22_19991609     HPrz    T    C        0      0        2 
  22  chr22_19991609     ZBoe    T    C        0      0        2 
  22  chr22_19991609     ZGre    T    C        0      0        2 
  22  chr22_19991609     ZHar    T    C        0      0        2 
  22  chr22_19991609   Sample    T    C        1      2        2 
  22  chr22_19993426     AAsi    C    T        0      0        2 
  22  chr22_19993426     AKia    C    T        0      0        2 
  22  chr22_19993426     AOna    C    T        0      0        2 
  22  chr22_19993426     ASom    C    T        0      0        2 
  22  chr22_19993426     HCab    C    T        1      2        2 
  22  chr22_19993426     HPrz    C    T        1      2        2 
  22  chr22_19993426     ZBoe    C    T        0      0        2 
  22  chr22_19993426     ZGre    C    T        0      0        2 
  22  chr22_19993426     ZHar    C    T        0      0        2 
  22  chr22_19993426   Sample    C    T        1      2        2 
  22  chr22_19995352     AAsi    T    G        0      0        2 
  22  chr22_19995352     AKia    T    G        0      0        2 
  22  chr22_19995352     AOna    T    G        1      2        2 
  22  chr22_19995352     ASom    T    G        0      0        2 
  22  chr22_19995352     HCab    T    G        0      0        2 
  22  chr22_19995352     HPrz    T    G        0      0        2 
  22  chr22_19995352     ZBoe    T    G        0      0        2 
  22  chr22_19995352     ZGre    T    G        0      0        2 
  22  chr22_19995352     ZHar    T    G        0      0        2 
  22  chr22_19995352   Sample    T    G        0      0        2 
  22  chr22_19995805     AAsi    C    T        0      0        2 
  22  chr22_19995805     AKia    C    T        0      0        2 
  22  chr22_19995805     AOna    C    T        0      0        2 
  22  chr22_19995805     ASom    C    T        0      0        2 
  22  chr22_19995805     HCab    C    T        0      0        2 
  22  chr22_19995805     HPrz    C    T        0      0        2 
  22  chr22_19995805     ZBoe    C    T        0      0        2 
  22  chr22_19995805     ZGre    C    T        0      0        2 
  22  chr22_19995805     ZHar    C    T        1      2        2 
  22  chr22_19995805   Sample    C    T        0      0        2 
  22  chr22_20003510     AAsi    A    C        0      0        2 
  22  chr22_20003510     AKia    A    C        0      0        2 
  22  chr22_20003510     AOna    A    C      0.5      1        2 
  22  chr22_20003510     ASom    A    C        0      0        2 
  22  chr22_20003510     HCab    A    C        0      0        2 
  22  chr22_20003510     HPrz    A    C        0      0        2 
  22  chr22_20003510     ZBoe    A    C        0      0        2 
  22  chr22_20003510     ZGre    A    C        0      0        2 
  22  chr22_20003510     ZHar    A    C        0      0        2 
  22  chr22_20003510   Sample    A    C        0      0        2 
  22  chr22_20011576     AAsi    C    G        0      0        2 
  22  chr22_20011576     AKia    C    G        0      0        2 
  22  chr22_20011576     AOna    C    G        0      0        2 
  22  chr22_20011576     ASom    C    G        0      0        2 
  22  chr22_20011576     HCab    C    G        1      2        2 
  22  chr22_20011576     HPrz    C    G        1      2        2 
  22  chr22_20011576     ZBoe    C    G        0      0        2 
  22  chr22_20011576     ZGre    C    G        0      0        2 
  22  chr22_20011576     ZHar    C    G        0      0        2 
  22  chr22_20011576   Sample    C    G        1      2        2 
  22  chr22_20011808     AAsi    C    T        0      0        2 
  22  chr22_20011808     AKia    C    T        0      0        2 
  22  chr22_20011808     AOna    C    T        0      0        2 
  22  chr22_20011808     ASom    C    T        0      0        2 
  22  chr22_20011808     HCab    C    T        1      2        2 
  22  chr22_20011808     HPrz    C    T        1      2        2 
  22  chr22_20011808     ZBoe    C    T        0      0        2 
  22  chr22_20011808     ZGre    C    T        0      0        2 
  22  chr22_20011808     ZHar    C    T        0      0        2 
  22  chr22_20011808   Sample    C    T        1      2        2 
  22  chr22_20021022     AAsi    G    A        0      0        2 
  22  chr22_20021022     AKia    G    A        0      0        2 
  22  chr22_20021022     AOna    G    A        0      0        2 
  22  chr22_20021022     ASom    G    A        0      0        2 
  22  chr22_20021022     HCab    G    A        0      0        2 
  22  chr22_20021022     HPrz    G    A      0.5      1        2 
  22  chr22_20021022     ZBoe    G    A        0      0        2 
  22  chr22_20021022     ZGre    G    A        0      0        2 
  22  chr22_20021022     ZHar    G    A        0      0        2 
  22  chr22_20021022   Sample    G    A        0      0        2 
  22  chr22_20027041     AAsi    T    C        0      0        2 
  22  chr22_20027041     AKia    T    C        0      0        2 
  22  chr22_20027041     AOna    T    C        0      0        2 
  22  chr22_20027041     ASom    T    C        0      0        2 
  22  chr22_20027041     HCab    T    C        0      0        2 
  22  chr22_20027041     HPrz    T    C        0      0        2 
  22  chr22_20027041     ZBoe    T    C      0.5      1        2 
  22  chr22_20027041     ZGre    T    C        0      0        2 
  22  chr22_20027041     ZHar    T    C        0      0        2 
  22  chr22_20027041   Sample    T    C        0      0        2 
  22  chr22_20029172     AAsi    T    C        0      0        2 
  22  chr22_20029172     AKia    T    C        1      2        2 
  22  chr22_20029172     AOna    T    C        0      0        2 
  22  chr22_20029172     ASom    T    C        0      0        2 
  22  chr22_20029172     HCab    T    C        0      0        2 
  22  chr22_20029172     HPrz    T    C        0      0        2 
  22  chr22_20029172     ZBoe    T    C        0      0        2 
  22  chr22_20029172     ZGre    T    C        0      0        2 
  22  chr22_20029172     ZHar    T    C        0      0        2 
  22  chr22_20029172   Sample    T    C        0      0        2 
  22  chr22_20030650     AAsi    C    T        0      0        2 
  22  chr22_20030650     AKia    C    T        0      0        2 
  22  chr22_20030650     AOna    C    T        0      0        2 
  22  chr22_20030650     ASom    C    T        0      0        2 
  22  chr22_20030650     HCab    C    T        0      0        2 
  22  chr22_20030650     HPrz    C    T        0      0        2 
  22  chr22_20030650     ZBoe    C    T        0      0        2 
  22  chr22_20030650     ZGre    C    T        1      2        2 
  22  chr22_20030650     ZHar    C    T        0      0        2 
  22  chr22_20030650   Sample    C    T        0      0        2 
  22  chr22_20031293     AAsi    A    G        0      0        2 
  22  chr22_20031293     AKia    A    G        1      2        2 
  22  chr22_20031293     AOna    A    G        0      0        2 
  22  chr22_20031293     ASom    A    G        0      0        2 
  22  chr22_20031293     HCab    A    G        0      0        2 
  22  chr22_20031293     HPrz    A    G        0      0        2 
  22  chr22_20031293     ZBoe    A    G        0      0        2 
  22  chr22_20031293     ZGre    A    G        0      0        2 
  22  chr22_20031293     ZHar    A    G        0      0        2 
  22  chr22_20031293   Sample    A    G        0      0        2 
  22  chr22_20033489     AAsi    G    C        0      0        2 
  22  chr22_20033489     AKia    G    C        0      0        2 
  22  chr22_20033489     AOna    G    C        0      0        2 
  22  chr22_20033489     ASom    G    C        0      0        2 
  22  chr22_20033489     HCab    G    C        0      0        2 
  22  chr22_20033489     HPrz    G    C        0      0        2 
  22  chr22_20033489     ZBoe    G    C      0.5      1        2 
  22  chr22_20033489     ZGre    G    C        0      0        2 
  22  chr22_20033489     ZHar    G    C        0      0        2 
  22  chr22_20033489   Sample    G    C        0      0        2 
  22  chr22_20042675     AAsi    A    G        0      0        2 
  22  chr22_20042675     AKia    A    G        0      0        2 
  22  chr22_20042675     AOna    A    G        0      0        2 
  22  chr22_20042675     ASom    A    G        0      0        2 
  22  chr22_20042675     HCab    A    G        0      0        2 
  22  chr22_20042675     HPrz    A    G        0      0        2 
  22  chr22_20042675     ZBoe    A    G        0      0        2 
  22  chr22_20042675     ZGre    A    G        1      2        2 
  22  chr22_20042675     ZHar    A    G        0      0        2 
  22  chr22_20042675   Sample    A    G        0      0        2 
  22  chr22_20043883     AAsi    A    G        1      2        2 
  22  chr22_20043883     AKia    A    G        1      2        2 
  22  chr22_20043883     AOna    A    G        1      2        2 
  22  chr22_20043883     ASom    A    G        1      2        2 
  22  chr22_20043883     HCab    A    G        0      0        2 
  22  chr22_20043883     HPrz    A    G        0      0        2 
  22  chr22_20043883     ZBoe    A    G        0      0        2 
  22  chr22_20043883     ZGre    A    G        0      0        2 
  22  chr22_20043883     ZHar    A    G        0      0        2 
  22  chr22_20043883   Sample    A    G        0      0        2 
  22  chr22_20050892     AAsi    G    A        0      0        2 
  22  chr22_20050892     AKia    G    A        0      0        2 
  22  chr22_20050892     AOna    G    A        0      0        2 
  22  chr22_20050892     ASom    G    A        0      0        2 
  22  chr22_20050892     HCab    G    A        0      0        2 
  22  chr22_20050892     HPrz    G    A        0      0        2 
  22  chr22_20050892     ZBoe    G    A      0.5      1        2 
  22  chr22_20050892     ZGre    G    A        1      2        2 
  22  chr22_20050892     ZHar    G    A        0      0        2 
  22  chr22_20050892   Sample    G    A        0      0        2 
  22  chr22_20051741     AAsi    T    C        1      2        2 
  22  chr22_20051741     AKia    T    C        1      2        2 
  22  chr22_20051741     AOna    T    C        1      2        2 
  22  chr22_20051741     ASom    T    C        1      2        2 
  22  chr22_20051741     HCab    T    C        0      0        2 
  22  chr22_20051741     HPrz    T    C        0      0        2 
  22  chr22_20051741     ZBoe    T    C        0      0        2 
  22  chr22_20051741     ZGre    T    C        1      2        2 
  22  chr22_20051741     ZHar    T    C        0      0        2 
  22  chr22_20051741   Sample    T    C        0      0        2 
  22  chr22_20054617     AAsi    G    C        0      0        2 
  22  chr22_20054617     AKia    G    C        0      0        2 
  22  chr22_20054617     AOna    G    C        0      0        2 
  22  chr22_20054617     ASom    G    C        0      0        2 
  22  chr22_20054617     HCab    G    C        1      2        2 
  22  chr22_20054617     HPrz    G    C        1      2        2 
  22  chr22_20054617     ZBoe    G    C        0      0        2 
  22  chr22_20054617     ZGre    G    C        0      0        2 
  22  chr22_20054617     ZHar    G    C        0      0        2 
  22  chr22_20054617   Sample    G    C        1      2        2 
  22  chr22_20059756     AAsi    A    G        1      2        2 
  22  chr22_20059756     AKia    A    G        0      0        2 
  22  chr22_20059756     AOna    A    G        0      0        2 
  22  chr22_20059756     ASom    A    G        1      2        2 
  22  chr22_20059756     HCab    A    G        0      0        2 
  22  chr22_20059756     HPrz    A    G        0      0        2 
  22  chr22_20059756     ZBoe    A    G        0      0        2 
  22  chr22_20059756     ZGre    A    G        0      0        2 
  22  chr22_20059756     ZHar    A    G        0      0        2 
  22  chr22_20059756   Sample    A    G        0      0        2 
  22  chr22_20061231     AAsi    T    C        0      0        2 
  22  chr22_20061231     AKia    T    C        0      0        2 
  22  chr22_20061231     AOna    T    C        0      0        2 
  22  chr22_20061231     ASom    T    C        0      0        2 
  22  chr22_20061231     HCab    T    C        0      0        2 
  22  chr22_20061231     HPrz    T    C        0      0        2 
  22  chr22_20061231     ZBoe    T    C      0.5      1        2 
  22  chr22_20061231     ZGre    T    C        0      0        2 
  22  chr22_20061231     ZHar    T    C        0      0        2 
  22  chr22_20061231   Sample    T    C        0      0        2 
  22  chr22_20068353     AAsi    T    C        0      0        2 
  22  chr22_20068353     AKia    T    C        0      0        2 
  22  chr22_20068353     AOna    T    C      0.5      1        2 
  22  chr22_20068353     ASom    T    C        0      0        2 
  22  chr22_20068353     HCab    T    C        0      0        2 
  22  chr22_20068353     HPrz    T    C        0      0        2 
  22  chr22_20068353     ZBoe    T    C        0      0        2 
  22  chr22_20068353     ZGre    T    C        0      0        2 
  22  chr22_20068353     ZHar    T    C        0      0        2 
  22  chr22_20068353   Sample    T    C        0      0        2 
  22  chr22_20070441     AAsi    A    G        0      0        2 
  22  chr22_20070441     AKia    A    G        0      0        2 
  22  chr22_20070441     AOna    A    G        0      0        2 
  22  chr22_20070441     ASom    A    G        0      0        2 
  22  chr22_20070441     HCab    A    G        1      2        2 
  22  chr22_20070441     HPrz    A    G        1      2        2 
  22  chr22_20070441     ZBoe    A    G        0      0        2 
  22  chr22_20070441     ZGre    A    G        0      0        2 
  22  chr22_20070441     ZHar    A    G        0      0        2 
  22  chr22_20070441   Sample    A    G        1      2        2 
  22  chr22_20073160     AAsi    C    T        0      0        2 
  22  chr22_20073160     AKia    C    T        0      0        2 
  22  chr22_20073160     AOna    C    T        0      0        2 
  22  chr22_20073160     ASom    C    T        0      0        2 
  22  chr22_20073160     HCab    C    T        0      0        2 
  22  chr22_20073160     HPrz    C    T        0      0        2 
  22  chr22_20073160     ZBoe    C    T      0.5      1        2 
  22  chr22_20073160     ZGre    C    T        0      0        2 
  22  chr22_20073160     ZHar    C    T        0      0        2 
  22  chr22_20073160   Sample    C    T        0      0        2 
  22  chr22_20073625     AAsi    C    T        0      0        2 
  22  chr22_20073625     AKia    C    T        0      0        2 
  22  chr22_20073625     AOna    C    T        0      0        2 
  22  chr22_20073625     ASom    C    T        0      0        2 
  22  chr22_20073625     HCab    C    T        0      0        2 
  22  chr22_20073625     HPrz    C    T        0      0        2 
  22  chr22_20073625     ZBoe    C    T      0.5      1        2 
  22  chr22_20073625     ZGre    C    T        0      0        2 
  22  chr22_20073625     ZHar    C    T        1      2        2 
  22  chr22_20073625   Sample    C    T        0      0        2 
  22  chr22_20077509     AAsi    A    G        0      0        2 
  22  chr22_20077509     AKia    A    G        0      0        2 
  22  chr22_20077509     AOna    A    G        0      0        2 
  22  chr22_20077509     ASom    A    G        0      0        2 
  22  chr22_20077509     HCab    A    G        0      0        2 
  22  chr22_20077509     HPrz    A    G      0.5      1        2 
  22  chr22_20077509     ZBoe    A    G        0      0        2 
  22  chr22_20077509     ZGre    A    G        0      0        2 
  22  chr22_20077509     ZHar    A    G        0      0        2 
  22  chr22_20077509   Sample    A    G        0      0        2 
  22  chr22_20081896     AAsi    A    T        1      2        2 
  22  chr22_20081896     AKia    A    T        0      0        2 
  22  chr22_20081896     AOna    A    T        0      0        2 
  22  chr22_20081896     ASom    A    T        1      2        2 
  22  chr22_20081896     HCab    A    T        0      0        2 
  22  chr22_20081896     HPrz    A    T        0      0        2 
  22  chr22_20081896     ZBoe    A    T        0      0        2 
  22  chr22_20081896     ZGre    A    T        0      0        2 
  22  chr22_20081896     ZHar    A    T        0      0        2 
  22  chr22_20081896   Sample    A    T        0      0        2 
  22  chr22_20089745     AAsi    T    A        0      0        2 
  22  chr22_20089745     AKia    T    A        0      0        2 
  22  chr22_20089745     AOna    T    A        0      0        2 
  22  chr22_20089745     ASom    T    A        0      0        2 
  22  chr22_20089745     HCab    T    A        0      0        2 
  22  chr22_20089745     HPrz    T    A        0      0        2 
  22  chr22_20089745     ZBoe    T    A      0.5      1        2 
  22  chr22_20089745     ZGre    T    A        0      0        2 
  22  chr22_20089745     ZHar    T    A        0      0        2 
  22  chr22_20089745   Sample    T    A        0      0        2 
  22  chr22_20090032     AAsi    T    C        0      0        2 
  22  chr22_20090032     AKia    T    C        1      2        2 
  22  chr22_20090032     AOna    T    C      0.5      1        2 
  22  chr22_20090032     ASom    T    C        0      0        2 
  22  chr22_20090032     HCab    T    C        0      0        2 
  22  chr22_20090032     HPrz    T    C        0      0        2 
  22  chr22_20090032     ZBoe    T    C        0      0        2 
  22  chr22_20090032     ZGre    T    C        0      0        2 
  22  chr22_20090032     ZHar    T    C        0      0        2 
  22  chr22_20090032   Sample    T    C        0      0        2 
  22  chr22_20090223     AAsi    A    G        0      0        2 
  22  chr22_20090223     AKia    A    G        0      0        2 
  22  chr22_20090223     AOna    A    G      0.5      1        2 
  22  chr22_20090223     ASom    A    G        0      0        2 
  22  chr22_20090223     HCab    A    G        0      0        2 
  22  chr22_20090223     HPrz    A    G        0      0        2 
  22  chr22_20090223     ZBoe    A    G        0      0        2 
  22  chr22_20090223     ZGre    A    G        0      0        2 
  22  chr22_20090223     ZHar    A    G        0      0        2 
  22  chr22_20090223   Sample    A    G        0      0        2 
  22  chr22_20092741     AAsi    C    A        0      0        2 
  22  chr22_20092741     AKia    C    A        1      2        2 
  22  chr22_20092741     AOna    C    A        0      0        2 
  22  chr22_20092741     ASom    C    A        0      0        2 
  22  chr22_20092741     HCab    C    A        0      0        2 
  22  chr22_20092741     HPrz    C    A        0      0        2 
  22  chr22_20092741     ZBoe    C    A        0      0        2 
  22  chr22_20092741     ZGre    C    A        0      0        2 
  22  chr22_20092741     ZHar    C    A        0      0        2 
  22  chr22_20092741   Sample    C    A        0      0        2 
  22  chr22_20093543     AAsi    T    C        0      0        2 
  22  chr22_20093543     AKia    T    C        0      0        2 
  22  chr22_20093543     AOna    T    C      0.5      1        2 
  22  chr22_20093543     ASom    T    C        0      0        2 
  22  chr22_20093543     HCab    T    C        0      0        2 
  22  chr22_20093543     HPrz    T    C        0      0        2 
  22  chr22_20093543     ZBoe    T    C        0      0        2 
  22  chr22_20093543     ZGre    T    C        0      0        2 
  22  chr22_20093543     ZHar    T    C        0      0        2 
  22  chr22_20093543   Sample    T    C        0      0        2 
  22  chr22_20095820     AAsi    G    A        0      0        2 
  22  chr22_20095820     AKia    G    A        0      0        2 
  22  chr22_20095820     AOna    G    A        0      0        2 
  22  chr22_20095820     ASom    G    A        0      0        2 
  22  chr22_20095820     HCab    G    A        0      0        2 
  22  chr22_20095820     HPrz    G    A        0      0        2 
  22  chr22_20095820     ZBoe    G    A        1      2        2 
  22  chr22_20095820     ZGre    G    A        0      0        2 
  22  chr22_20095820     ZHar    G    A        0      0        2 
  22  chr22_20095820   Sample    G    A        0      0        2 
  22  chr22_20097377     AAsi    G    A        0      0        2 
  22  chr22_20097377     AKia    G    A        0      0        2 
  22  chr22_20097377     AOna    G    A        0      0        2 
  22  chr22_20097377     ASom    G    A        0      0        2 
  22  chr22_20097377     HCab    G    A        0      0        2 
  22  chr22_20097377     HPrz    G    A        0      0        2 
  22  chr22_20097377     ZBoe    G    A      0.5      1        2 
  22  chr22_20097377     ZGre    G    A        0      0        2 
  22  chr22_20097377     ZHar    G    A        0      0        2 
  22  chr22_20097377   Sample    G    A        0      0        2 
  22  chr22_20103675     AAsi    C    T        0      0        2 
  22  chr22_20103675     AKia    C    T        0      0        2 
  22  chr22_20103675     AOna    C    T        0      0        2 
  22  chr22_20103675     ASom    C    T        0      0        2 
  22  chr22_20103675     HCab    C    T        1      2        2 
  22  chr22_20103675     HPrz    C    T        1      2        2 
  22  chr22_20103675     ZBoe    C    T        0      0        2 
  22  chr22_20103675     ZGre    C    T        0      0        2 
  22  chr22_20103675     ZHar    C    T        0      0        2 
  22  chr22_20103675   Sample    C    T        0      0        2 
  22  chr22_20105614     AAsi    G    A        0      0        2 
  22  chr22_20105614     AKia    G    A        0      0        2 
  22  chr22_20105614     AOna    G    A        0      0        2 
  22  chr22_20105614     ASom    G    A        0      0        2 
  22  chr22_20105614     HCab    G    A        0      0        2 
  22  chr22_20105614     HPrz    G    A        0      0        2 
  22  chr22_20105614     ZBoe    G    A      0.5      1        2 
  22  chr22_20105614     ZGre    G    A        0      0        2 
  22  chr22_20105614     ZHar    G    A        0      0        2 
  22  chr22_20105614   Sample    G    A        0      0        2 
  22  chr22_20108495     AAsi    T    C        0      0        2 
  22  chr22_20108495     AKia    T    C        0      0        2 
  22  chr22_20108495     AOna    T    C        0      0        2 
  22  chr22_20108495     ASom    T    C        0      0        2 
  22  chr22_20108495     HCab    T    C        0      0        2 
  22  chr22_20108495     HPrz    T    C        0      0        2 
  22  chr22_20108495     ZBoe    T    C        1      2        2 
  22  chr22_20108495     ZGre    T    C        1      2        2 
  22  chr22_20108495     ZHar    T    C        0      0        2 
  22  chr22_20108495   Sample    T    C        0      0        2 
  22  chr22_20108864     AAsi    T    C        0      0        2 
  22  chr22_20108864     AKia    T    C        0      0        2 
  22  chr22_20108864     AOna    T    C        0      0        2 
  22  chr22_20108864     ASom    T    C        0      0        2 
  22  chr22_20108864     HCab    T    C        1      2        2 
  22  chr22_20108864     HPrz    T    C        1      2        2 
  22  chr22_20108864     ZBoe    T    C        0      0        2 
  22  chr22_20108864     ZGre    T    C        0      0        2 
  22  chr22_20108864     ZHar    T    C        0      0        2 
  22  chr22_20108864   Sample    T    C        1      2        2 
  22  chr22_20112070     AAsi    G    A        0      0        2 
  22  chr22_20112070     AKia    G    A        0      0        2 
  22  chr22_20112070     AOna    G    A        0      0        2 
  22  chr22_20112070     ASom    G    A        0      0        2 
  22  chr22_20112070     HCab    G    A        1      2        2 
  22  chr22_20112070     HPrz    G    A        1      2        2 
  22  chr22_20112070     ZBoe    G    A        0      0        2 
  22  chr22_20112070     ZGre    G    A        0      0        2 
  22  chr22_20112070     ZHar    G    A        0      0        2 
  22  chr22_20112070   Sample    G    A        1      2        2 
  22  chr22_20115548     AAsi    C    T        1      2        2 
  22  chr22_20115548     AKia    C    T        0      0        2 
  22  chr22_20115548     AOna    C    T        0      0        2 
  22  chr22_20115548     ASom    C    T        1      2        2 
  22  chr22_20115548     HCab    C    T        0      0        2 
  22  chr22_20115548     HPrz    C    T        0      0        2 
  22  chr22_20115548     ZBoe    C    T        0      0        2 
  22  chr22_20115548     ZGre    C    T        0      0        2 
  22  chr22_20115548     ZHar    C    T        0      0        2 
  22  chr22_20115548   Sample    C    T        0      0        2 
  22  chr22_20117455     AAsi    G    T        0      0        2 
  22  chr22_20117455     AKia    G    T        0      0        2 
  22  chr22_20117455     AOna    G    T        0      0        2 
  22  chr22_20117455     ASom    G    T        0      0        2 
  22  chr22_20117455     HCab    G    T        1      2        2 
  22  chr22_20117455     HPrz    G    T        1      2        2 
  22  chr22_20117455     ZBoe    G    T        0      0        2 
  22  chr22_20117455     ZGre    G    T        0      0        2 
  22  chr22_20117455     ZHar    G    T        0      0        2 
  22  chr22_20117455   Sample    G    T        1      2        2 
  22  chr22_20118092     AAsi    A    C        0      0        2 
  22  chr22_20118092     AKia    A    C        0      0        2 
  22  chr22_20118092     AOna    A    C        0      0        2 
  22  chr22_20118092     ASom    A    C        0      0        2 
  22  chr22_20118092     HCab    A    C        1      2        2 
  22  chr22_20118092     HPrz    A    C        1      2        2 
  22  chr22_20118092     ZBoe    A    C        0      0        2 
  22  chr22_20118092     ZGre    A    C        0      0        2 
  22  chr22_20118092     ZHar    A    C        0      0        2 
  22  chr22_20118092   Sample    A    C        1      2        2 
  22  chr22_20120172     AAsi    T    C        0      0        2 
  22  chr22_20120172     AKia    T    C        0      0        2 
  22  chr22_20120172     AOna    T    C        0      0        2 
  22  chr22_20120172     ASom    T    C        0      0        2 
  22  chr22_20120172     HCab    T    C      0.5      1        2 
  22  chr22_20120172     HPrz    T    C      0.5      1        2 
  22  chr22_20120172     ZBoe    T    C        0      0        2 
  22  chr22_20120172     ZGre    T    C        0      0        2 
  22  chr22_20120172     ZHar    T    C        0      0        2 
  22  chr22_20120172   Sample    T    C        0      0        2 
  22  chr22_20126306     AAsi    G    C        0      0        2 
  22  chr22_20126306     AKia    G    C      0.5      1        2 
  22  chr22_20126306     AOna    G    C      0.5      1        2 
  22  chr22_20126306     ASom    G    C        0      0        2 
  22  chr22_20126306     HCab    G    C        0      0        2 
  22  chr22_20126306     HPrz    G    C        0      0        2 
  22  chr22_20126306     ZBoe    G    C        0      0        2 
  22  chr22_20126306     ZGre    G    C        0      0        2 
  22  chr22_20126306     ZHar    G    C        0      0        2 
  22  chr22_20126306   Sample    G    C        0      0        2 
  22  chr22_20126742     AAsi    T    G        0      0        2 
  22  chr22_20126742     AKia    T    G        0      0        2 
  22  chr22_20126742     AOna    T    G        0      0        2 
  22  chr22_20126742     ASom    T    G        0      0        2 
  22  chr22_20126742     HCab    T    G        0      0        2 
  22  chr22_20126742     HPrz    T    G        0      0        2 
  22  chr22_20126742     ZBoe    T    G        1      2        2 
  22  chr22_20126742     ZGre    T    G        0      0        2 
  22  chr22_20126742     ZHar    T    G        1      2        2 
  22  chr22_20126742   Sample    T    G        0      0        2 
  22  chr22_20131013     AAsi    T    C        0      0        2 
  22  chr22_20131013     AKia    T    C        0      0        2 
  22  chr22_20131013     AOna    T    C        0      0        2 
  22  chr22_20131013     ASom    T    C        0      0        2 
  22  chr22_20131013     HCab    T    C        1      2        2 
  22  chr22_20131013     HPrz    T    C        1      2        2 
  22  chr22_20131013     ZBoe    T    C        0      0        2 
  22  chr22_20131013     ZGre    T    C        0      0        2 
  22  chr22_20131013     ZHar    T    C        0      0        2 
  22  chr22_20131013   Sample    T    C        1      2        2 
  22  chr22_20131070     AAsi    T    C        0      0        2 
  22  chr22_20131070     AKia    T    C        0      0        2 
  22  chr22_20131070     AOna    T    C        0      0        2 
  22  chr22_20131070     ASom    T    C        0      0        2 
  22  chr22_20131070     HCab    T    C        0      0        2 
  22  chr22_20131070     HPrz    T    C        1      2        2 
  22  chr22_20131070     ZBoe    T    C        0      0        2 
  22  chr22_20131070     ZGre    T    C        0      0        2 
  22  chr22_20131070     ZHar    T    C        0      0        2 
  22  chr22_20131070   Sample    T    C        0      0        2 
  22  chr22_20132622     AAsi    T    C        0      0        2 
  22  chr22_20132622     AKia    T    C        0      0        2 
  22  chr22_20132622     AOna    T    C        0      0        2 
  22  chr22_20132622     ASom    T    C        0      0        2 
  22  chr22_20132622     HCab    T    C        0      0        2 
  22  chr22_20132622     HPrz    T    C        0      0        2 
  22  chr22_20132622     ZBoe    T    C        0      0        2 
  22  chr22_20132622     ZGre    T    C        0      0        2 
  22  chr22_20132622     ZHar    T    C      0.5      1        2 
  22  chr22_20132622   Sample    T    C        0      0        2 
  22  chr22_20133268     AAsi    T    C        0      0        2 
  22  chr22_20133268     AKia    T    C        0      0        2 
  22  chr22_20133268     AOna    T    C        0      0        2 
  22  chr22_20133268     ASom    T    C        0      0        2 
  22  chr22_20133268     HCab    T    C        0      0        2 
  22  chr22_20133268     HPrz    T    C        0      0        2 
  22  chr22_20133268     ZBoe    T    C        0      0        2 
  22  chr22_20133268     ZGre    T    C        0      0        2 
  22  chr22_20133268     ZHar    T    C      0.5      1        2 
  22  chr22_20133268   Sample    T    C        0      0        2 
  22  chr22_20133440     AAsi    T    C        0      0        2 
  22  chr22_20133440     AKia    T    C        0      0        2 
  22  chr22_20133440     AOna    T    C        0      0        2 
  22  chr22_20133440     ASom    T    C        0      0        2 
  22  chr22_20133440     HCab    T    C        0      0        2 
  22  chr22_20133440     HPrz    T    C        0      0        2 
  22  chr22_20133440     ZBoe    T    C        0      0        2 
  22  chr22_20133440     ZGre    T    C        0      0        2 
  22  chr22_20133440     ZHar    T    C        1      2        2 
  22  chr22_20133440   Sample    T    C        0      0        2 
  22  chr22_20136630     AAsi    T    C        0      0        2 
  22  chr22_20136630     AKia    T    C        0      0        2 
  22  chr22_20136630     AOna    T    C        0      0        2 
  22  chr22_20136630     ASom    T    C        0      0        2 
  22  chr22_20136630     HCab    T    C        1      2        2 
  22  chr22_20136630     HPrz    T    C        1      2        2 
  22  chr22_20136630     ZBoe    T    C        0      0        2 
  22  chr22_20136630     ZGre    T    C        0      0        2 
  22  chr22_20136630     ZHar    T    C        0      0        2 
  22  chr22_20136630   Sample    T    C        1      2        2 
  22  chr22_20139546     AAsi    T    C      0.5      1        2 
  22  chr22_20139546     AKia    T    C        0      0        2 
  22  chr22_20139546     AOna    T    C        0      0        2 
  22  chr22_20139546     ASom    T    C        0      0        2 
  22  chr22_20139546     HCab    T    C        0      0        2 
  22  chr22_20139546     HPrz    T    C        0      0        2 
  22  chr22_20139546     ZBoe    T    C        0      0        2 
  22  chr22_20139546     ZGre    T    C        0      0        2 
  22  chr22_20139546     ZHar    T    C        0      0        2 
  22  chr22_20139546   Sample    T    C        0      0        2 
  22  chr22_20144060     AAsi    G    A        0      0        2 
  22  chr22_20144060     AKia    G    A        0      0        2 
  22  chr22_20144060     AOna    G    A        0      0        2 
  22  chr22_20144060     ASom    G    A        0      0        2 
  22  chr22_20144060     HCab    G    A        0      0        2 
  22  chr22_20144060     HPrz    G    A        0      0        2 
  22  chr22_20144060     ZBoe    G    A        0      0        2 
  22  chr22_20144060     ZGre    G    A        1      2        2 
  22  chr22_20144060     ZHar    G    A        1      2        2 
  22  chr22_20144060   Sample    G    A        0      0        2 
  22  chr22_20145593     AAsi    G    A        0      0        2 
  22  chr22_20145593     AKia    G    A      0.5      1        2 
  22  chr22_20145593     AOna    G    A        0      0        2 
  22  chr22_20145593     ASom    G    A        0      0        2 
  22  chr22_20145593     HCab    G    A        0      0        2 
  22  chr22_20145593     HPrz    G    A        0      0        2 
  22  chr22_20145593     ZBoe    G    A        0      0        2 
  22  chr22_20145593     ZGre    G    A        0      0        2 
  22  chr22_20145593     ZHar    G    A        0      0        2 
  22  chr22_20145593   Sample    G    A        0      0        2 
  22  chr22_20145967     AAsi    A    G        0      0        2 
  22  chr22_20145967     AKia    A    G        0      0        2 
  22  chr22_20145967     AOna    A    G        0      0        2 
  22  chr22_20145967     ASom    A    G        0      0        2 
  22  chr22_20145967     HCab    A    G        1      2        2 
  22  chr22_20145967     HPrz    A    G        1      2        2 
  22  chr22_20145967     ZBoe    A    G        0      0        2 
  22  chr22_20145967     ZGre    A    G        0      0        2 
  22  chr22_20145967     ZHar    A    G        0      0        2 
  22  chr22_20145967   Sample    A    G        1      2        2 
  22  chr22_20149995     AAsi    C    T        0      0        2 
  22  chr22_20149995     AKia    C    T        0      0        2 
  22  chr22_20149995     AOna    C    T        0      0        2 
  22  chr22_20149995     ASom    C    T        0      0        2 
  22  chr22_20149995     HCab    C    T        0      0        2 
  22  chr22_20149995     HPrz    C    T        0      0        2 
  22  chr22_20149995     ZBoe    C    T      0.5      1        2 
  22  chr22_20149995     ZGre    C    T        0      0        2 
  22  chr22_20149995     ZHar    C    T        0      0        2 
  22  chr22_20149995   Sample    C    T        0      0        2 
  22  chr22_20153092     AAsi    C    A        0      0        2 
  22  chr22_20153092     AKia    C    A        0      0        2 
  22  chr22_20153092     AOna    C    A        0      0        2 
  22  chr22_20153092     ASom    C    A        0      0        2 
  22  chr22_20153092     HCab    C    A        0      0        2 
  22  chr22_20153092     HPrz    C    A        0      0        2 
  22  chr22_20153092     ZBoe    C    A        0      0        2 
  22  chr22_20153092     ZGre    C    A        0      0        2 
  22  chr22_20153092     ZHar    C    A        1      2        2 
  22  chr22_20153092   Sample    C    A        0      0        2 
  22  chr22_20154364     AAsi    G    T        0      0        2 
  22  chr22_20154364     AKia    G    T        1      2        2 
  22  chr22_20154364     AOna    G    T      0.5      1        2 
  22  chr22_20154364     ASom    G    T        0      0        2 
  22  chr22_20154364     HCab    G    T        0      0        2 
  22  chr22_20154364     HPrz    G    T        0      0        2 
  22  chr22_20154364     ZBoe    G    T        0      0        2 
  22  chr22_20154364     ZGre    G    T        0      0        2 
  22  chr22_20154364     ZHar    G    T        0      0        2 
  22  chr22_20154364   Sample    G    T        0      0        2 
  22  chr22_20161038     AAsi    G    C        0      0        2 
  22  chr22_20161038     AKia    G    C        0      0        2 
  22  chr22_20161038     AOna    G    C        0      0        2 
  22  chr22_20161038     ASom    G    C        0      0        2 
  22  chr22_20161038     HCab    G    C      0.5      1        2 
  22  chr22_20161038     HPrz    G    C        0      0        2 
  22  chr22_20161038     ZBoe    G    C        0      0        2 
  22  chr22_20161038     ZGre    G    C        0      0        2 
  22  chr22_20161038     ZHar    G    C        0      0        2 
  22  chr22_20161038   Sample    G    C        0      0        2 
  22  chr22_20161531     AAsi    T    C        1      2        2 
  22  chr22_20161531     AKia    T    C        1      2        2 
  22  chr22_20161531     AOna    T    C      0.5      1        2 
  22  chr22_20161531     ASom    T    C        1      2        2 
  22  chr22_20161531     HCab    T    C        0      0        2 
  22  chr22_20161531     HPrz    T    C        0      0        2 
  22  chr22_20161531     ZBoe    T    C        0      0        2 
  22  chr22_20161531     ZGre    T    C        0      0        2 
  22  chr22_20161531     ZHar    T    C        1      2        2 
  22  chr22_20161531   Sample    T    C        0      0        2 
  22  chr22_20167236     AAsi    A    T        0      0        2 
  22  chr22_20167236     AKia    A    T        0      0        2 
  22  chr22_20167236     AOna    A    T        0      0        2 
  22  chr22_20167236     ASom    A    T        0      0        2 
  22  chr22_20167236     HCab    A    T      0.5      1        2 
  22  chr22_20167236     HPrz    A    T      0.5      1        2 
  22  chr22_20167236     ZBoe    A    T        0      0        2 
  22  chr22_20167236     ZGre    A    T        0      0        2 
  22  chr22_20167236     ZHar    A    T        0      0        2 
  22  chr22_20167236   Sample    A    T        0      0        2 
  22  chr22_20167548     AAsi    C    T        0      0        2 
  22  chr22_20167548     AKia    C    T        0      0        2 
  22  chr22_20167548     AOna    C    T        0      0        2 
  22  chr22_20167548     ASom    C    T        0      0        2 
  22  chr22_20167548     HCab    C    T        1      2        2 
  22  chr22_20167548     HPrz    C    T        1      2        2 
  22  chr22_20167548     ZBoe    C    T        0      0        2 
  22  chr22_20167548     ZGre    C    T        0      0        2 
  22  chr22_20167548     ZHar    C    T        0      0        2 
  22  chr22_20167548   Sample    C    T        1      2        2 
  22  chr22_20176296     AAsi    G    A        0      0        2 
  22  chr22_20176296     AKia    G    A        0      0        2 
  22  chr22_20176296     AOna    G    A        0      0        2 
  22  chr22_20176296     ASom    G    A        0      0        2 
  22  chr22_20176296     HCab    G    A        0      0        2 
  22  chr22_20176296     HPrz    G    A        0      0        2 
  22  chr22_20176296     ZBoe    G    A      0.5      1        2 
  22  chr22_20176296     ZGre    G    A        1      2        2 
  22  chr22_20176296     ZHar    G    A        0      0        2 
  22  chr22_20176296   Sample    G    A        0      0        2 
  22  chr22_20178373     AAsi    C    T        0      0        2 
  22  chr22_20178373     AKia    C    T        0      0        2 
  22  chr22_20178373     AOna    C    T        0      0        2 
  22  chr22_20178373     ASom    C    T        0      0        2 
  22  chr22_20178373     HCab    C    T      0.5      1        2 
  22  chr22_20178373     HPrz    C    T      0.5      1        2 
  22  chr22_20178373     ZBoe    C    T        0      0        2 
  22  chr22_20178373     ZGre    C    T        0      0        2 
  22  chr22_20178373     ZHar    C    T        0      0        2 
  22  chr22_20178373   Sample    C    T        1      2        2 
  22  chr22_20179286     AAsi    C    T        0      0        2 
  22  chr22_20179286     AKia    C    T        0      0        2 
  22  chr22_20179286     AOna    C    T        0      0        2 
  22  chr22_20179286     ASom    C    T        0      0        2 
  22  chr22_20179286     HCab    C    T      0.5      1        2 
  22  chr22_20179286     HPrz    C    T        1      2        2 
  22  chr22_20179286     ZBoe    C    T        0      0        2 
  22  chr22_20179286     ZGre    C    T        0      0        2 
  22  chr22_20179286     ZHar    C    T        0      0        2 
  22  chr22_20179286   Sample    C    T        1      2        2 
  22  chr22_20180089     AAsi    C    A        0      0        2 
  22  chr22_20180089     AKia    C    A        0      0        2 
  22  chr22_20180089     AOna    C    A        0      0        2 
  22  chr22_20180089     ASom    C    A        0      0        2 
  22  chr22_20180089     HCab    C    A      0.5      1        2 
  22  chr22_20180089     HPrz    C    A        0      0        2 
  22  chr22_20180089     ZBoe    C    A        0      0        2 
  22  chr22_20180089     ZGre    C    A        0      0        2 
  22  chr22_20180089     ZHar    C    A        0      0        2 
  22  chr22_20180089   Sample    C    A        0      0        2 
  22  chr22_20197556     AAsi    T    C        0      0        2 
  22  chr22_20197556     AKia    T    C        0      0        2 
  22  chr22_20197556     AOna    T    C        0      0        2 
  22  chr22_20197556     ASom    T    C        0      0        2 
  22  chr22_20197556     HCab    T    C      0.5      1        2 
  22  chr22_20197556     HPrz    T    C      0.5      1        2 
  22  chr22_20197556     ZBoe    T    C        0      0        2 
  22  chr22_20197556     ZGre    T    C        0      0        2 
  22  chr22_20197556     ZHar    T    C        0      0        2 
  22  chr22_20197556   Sample    T    C        1      2        2 
  22  chr22_20199652     AAsi    T    G        0      0        2 
  22  chr22_20199652     AKia    T    G        0      0        2 
  22  chr22_20199652     AOna    T    G        0      0        2 
  22  chr22_20199652     ASom    T    G        0      0        2 
  22  chr22_20199652     HCab    T    G        1      2        2 
  22  chr22_20199652     HPrz    T    G        1      2        2 
  22  chr22_20199652     ZBoe    T    G        0      0        2 
  22  chr22_20199652     ZGre    T    G        0      0        2 
  22  chr22_20199652     ZHar    T    G        0      0        2 
  22  chr22_20199652   Sample    T    G        1      2        2 
  22  chr22_20199791     AAsi    G    A        0      0        2 
  22  chr22_20199791     AKia    G    A        0      0        2 
  22  chr22_20199791     AOna    G    A        0      0        2 
  22  chr22_20199791     ASom    G    A        0      0        2 
  22  chr22_20199791     HCab    G    A        1      2        2 
  22  chr22_20199791     HPrz    G    A      0.5      1        2 
  22  chr22_20199791     ZBoe    G    A        0      0        2 
  22  chr22_20199791     ZGre    G    A        0      0        2 
  22  chr22_20199791     ZHar    G    A        0      0        2 
  22  chr22_20199791   Sample    G    A        1      2        2 
  22  chr22_20200098     AAsi    T    C        0      0        2 
  22  chr22_20200098     AKia    T    C        0      0        2 
  22  chr22_20200098     AOna    T    C        0      0        2 
  22  chr22_20200098     ASom    T    C        0      0        2 
  22  chr22_20200098     HCab    T    C        0      0        2 
  22  chr22_20200098     HPrz    T    C        0      0        2 
  22  chr22_20200098     ZBoe    T    C        0      0        2 
  22  chr22_20200098     ZGre    T    C        0      0        2 
  22  chr22_20200098     ZHar    T    C        1      2        2 
  22  chr22_20200098   Sample    T    C        0      0        2 
  22  chr22_20210627     AAsi    G    A        0      0        2 
  22  chr22_20210627     AKia    G    A        0      0        2 
  22  chr22_20210627     AOna    G    A      0.5      1        2 
  22  chr22_20210627     ASom    G    A        0      0        2 
  22  chr22_20210627     HCab    G    A        0      0        2 
  22  chr22_20210627     HPrz    G    A        0      0        2 
  22  chr22_20210627     ZBoe    G    A        0      0        2 
  22  chr22_20210627     ZGre    G    A        0      0        2 
  22  chr22_20210627     ZHar    G    A        0      0        2 
  22  chr22_20210627   Sample    G    A        0      0        2 
  22  chr22_20211441     AAsi    A    T        0      0        2 
  22  chr22_20211441     AKia    A    T        0      0        2 
  22  chr22_20211441     AOna    A    T        0      0        2 
  22  chr22_20211441     ASom    A    T        0      0        2 
  22  chr22_20211441     HCab    A    T        0      0        2 
  22  chr22_20211441     HPrz    A    T        0      0        2 
  22  chr22_20211441     ZBoe    A    T        0      0        2 
  22  chr22_20211441     ZGre    A    T        0      0        2 
  22  chr22_20211441     ZHar    A    T        1      2        2 
  22  chr22_20211441   Sample    A    T        0      0        2 
  22  chr22_20217188     AAsi    T    C        0      0        2 
  22  chr22_20217188     AKia    T    C        0      0        2 
  22  chr22_20217188     AOna    T    C      0.5      1        2 
  22  chr22_20217188     ASom    T    C        0      0        2 
  22  chr22_20217188     HCab    T    C        0      0        2 
  22  chr22_20217188     HPrz    T    C        0      0        2 
  22  chr22_20217188     ZBoe    T    C        0      0        2 
  22  chr22_20217188     ZGre    T    C        0      0        2 
  22  chr22_20217188     ZHar    T    C        0      0        2 
  22  chr22_20217188   Sample    T    C        0      0        2 
  22  chr22_20222781     AAsi    A    G        0      0        2 
  22  chr22_20222781     AKia    A    G        0      0        2 
  22  chr22_20222781     AOna    A    G        0      0        2 
  22  chr22_20222781     ASom    A    G        0      0        2 
  22  chr22_20222781     HCab    A    G        0      0        2 
  22  chr22_20222781     HPrz    A    G        0      0        2 
  22  chr22_20222781     ZBoe    A    G        0      0        2 
  22  chr22_20222781     ZGre    A    G      0.5      1        2 
  22  chr22_20222781     ZHar    A    G        0      0        2 
  22  chr22_20222781   Sample    A    G        0      0        2 
  22  chr22_20225498     AAsi    T    C        0      0        2 
  22  chr22_20225498     AKia    T    C        0      0        2 
  22  chr22_20225498     AOna    T    C        0      0        2 
  22  chr22_20225498     ASom    T    C        0      0        2 
  22  chr22_20225498     HCab    T    C        1      2        2 
  22  chr22_20225498     HPrz    T    C        1      2        2 
  22  chr22_20225498     ZBoe    T    C        0      0        2 
  22  chr22_20225498     ZGre    T    C        0      0        2 
  22  chr22_20225498     ZHar    T    C        0      0        2 
  22  chr22_20225498   Sample    T    C        1      2        2 
  22  chr22_20231265     AAsi    T    C        0      0        2 
  22  chr22_20231265     AKia    T    C        0      0        2 
  22  chr22_20231265     AOna    T    C        0      0        2 
  22  chr22_20231265     ASom    T    C        0      0        2 
  22  chr22_20231265     HCab    T    C        1      2        2 
  22  chr22_20231265     HPrz    T    C        1      2        2 
  22  chr22_20231265     ZBoe    T    C        0      0        2 
  22  chr22_20231265     ZGre    T    C        0      0        2 
  22  chr22_20231265     ZHar    T    C        0      0        2 
  22  chr22_20231265   Sample    T    C        1      2        2 
  22  chr22_20240840     AAsi    T    G        0      0        2 
  22  chr22_20240840     AKia    T    G        0      0        2 
  22  chr22_20240840     AOna    T    G        0      0        2 
  22  chr22_20240840     ASom    T    G        0      0        2 
  22  chr22_20240840     HCab    T    G        0      0        2 
  22  chr22_20240840     HPrz    T    G        0      0        2 
  22  chr22_20240840     ZBoe    T    G        0      0        2 
  22  chr22_20240840     ZGre    T    G      0.5      1        2 
  22  chr22_20240840     ZHar    T    G        0      0        2 
  22  chr22_20240840   Sample    T    G        0      0        2 
  22  chr22_20244300     AAsi    T    C        0      0        2 
  22  chr22_20244300     AKia    T    C        0      0        2 
  22  chr22_20244300     AOna    T    C        1      2        2 
  22  chr22_20244300     ASom    T    C        0      0        2 
  22  chr22_20244300     HCab    T    C        0      0        2 
  22  chr22_20244300     HPrz    T    C        0      0        2 
  22  chr22_20244300     ZBoe    T    C        0      0        2 
  22  chr22_20244300     ZGre    T    C        0      0        2 
  22  chr22_20244300     ZHar    T    C        0      0        2 
  22  chr22_20244300   Sample    T    C        0      0        2 
  22  chr22_20245915     AAsi    C    T        0      0        2 
  22  chr22_20245915     AKia    C    T        0      0        2 
  22  chr22_20245915     AOna    C    T        0      0        2 
  22  chr22_20245915     ASom    C    T        0      0        2 
  22  chr22_20245915     HCab    C    T        1      2        2 
  22  chr22_20245915     HPrz    C    T        1      2        2 
  22  chr22_20245915     ZBoe    C    T        0      0        2 
  22  chr22_20245915     ZGre    C    T        0      0        2 
  22  chr22_20245915     ZHar    C    T        0      0        2 
  22  chr22_20245915   Sample    C    T        1      2        2 
  22  chr22_20255924     AAsi    C    G        0      0        2 
  22  chr22_20255924     AKia    C    G        0      0        2 
  22  chr22_20255924     AOna    C    G      0.5      1        2 
  22  chr22_20255924     ASom    C    G        0      0        2 
  22  chr22_20255924     HCab    C    G        0      0        2 
  22  chr22_20255924     HPrz    C    G        0      0        2 
  22  chr22_20255924     ZBoe    C    G        0      0        2 
  22  chr22_20255924     ZGre    C    G        0      0        2 
  22  chr22_20255924     ZHar    C    G        0      0        2 
  22  chr22_20255924   Sample    C    G        0      0        2 
  22  chr22_20260101     AAsi    G    A        0      0        2 
  22  chr22_20260101     AKia    G    A        0      0        2 
  22  chr22_20260101     AOna    G    A        0      0        2 
  22  chr22_20260101     ASom    G    A        0      0        2 
  22  chr22_20260101     HCab    G    A        1      2        2 
  22  chr22_20260101     HPrz    G    A        1      2        2 
  22  chr22_20260101     ZBoe    G    A        0      0        2 
  22  chr22_20260101     ZGre    G    A        0      0        2 
  22  chr22_20260101     ZHar    G    A        0      0        2 
  22  chr22_20260101   Sample    G    A        1      2        2 
  22  chr22_20261369     AAsi    C    G        0      0        2 
  22  chr22_20261369     AKia    C    G        0      0        2 
  22  chr22_20261369     AOna    C    G        0      0        2 
  22  chr22_20261369     ASom    C    G        0      0        2 
  22  chr22_20261369     HCab    C    G        1      2        2 
  22  chr22_20261369     HPrz    C    G        1      2        2 
  22  chr22_20261369     ZBoe    C    G        0      0        2 
  22  chr22_20261369     ZGre    C    G        0      0        2 
  22  chr22_20261369     ZHar    C    G        0      0        2 
  22  chr22_20261369   Sample    C    G        1      2        2 
  22  chr22_20267148     AAsi    A    G        0      0        2 
  22  chr22_20267148     AKia    A    G        0      0        2 
  22  chr22_20267148     AOna    A    G        0      0        2 
  22  chr22_20267148     ASom    A    G        0      0        2 
  22  chr22_20267148     HCab    A    G        0      0        2 
  22  chr22_20267148     HPrz    A    G        0      0        2 
  22  chr22_20267148     ZBoe    A    G      0.5      1        2 
  22  chr22_20267148     ZGre    A    G        0      0        2 
  22  chr22_20267148     ZHar    A    G        0      0        2 
  22  chr22_20267148   Sample    A    G        0      0        2 
  22  chr22_20270720     AAsi    A    G        0      0        2 
  22  chr22_20270720     AKia    A    G        0      0        2 
  22  chr22_20270720     AOna    A    G        0      0        2 
  22  chr22_20270720     ASom    A    G        0      0        2 
  22  chr22_20270720     HCab    A    G        1      2        2 
  22  chr22_20270720     HPrz    A    G        1      2        2 
  22  chr22_20270720     ZBoe    A    G        0      0        2 
  22  chr22_20270720     ZGre    A    G        0      0        2 
  22  chr22_20270720     ZHar    A    G        0      0        2 
  22  chr22_20270720   Sample    A    G        1      2        2 
  22  chr22_20277383     AAsi    A    G        0      0        2 
  22  chr22_20277383     AKia    A    G        0      0        2 
  22  chr22_20277383     AOna    A    G        0      0        2 
  22  chr22_20277383     ASom    A    G        0      0        2 
  22  chr22_20277383     HCab    A    G        1      2        2 
  22  chr22_20277383     HPrz    A    G        1      2        2 
  22  chr22_20277383     ZBoe    A    G        0      0        2 
  22  chr22_20277383     ZGre    A    G        0      0        2 
  22  chr22_20277383     ZHar    A    G        0      0        2 
  22  chr22_20277383   Sample    A    G        1      2        2 
  22  chr22_20278594     AAsi    A    G        0      0        2 
  22  chr22_20278594     AKia    A    G      0.5      1        2 
  22  chr22_20278594     AOna    A    G        0      0        2 
  22  chr22_20278594     ASom    A    G        0      0        2 
  22  chr22_20278594     HCab    A    G        0      0        2 
  22  chr22_20278594     HPrz    A    G        0      0        2 
  22  chr22_20278594     ZBoe    A    G        0      0        2 
  22  chr22_20278594     ZGre    A    G        0      0        2 
  22  chr22_20278594     ZHar    A    G        0      0        2 
  22  chr22_20278594   Sample    A    G        0      0        2 
  22  chr22_20279717     AAsi    A    C        0      0        2 
  22  chr22_20279717     AKia    A    C        0      0        2 
  22  chr22_20279717     AOna    A    C        0      0        2 
  22  chr22_20279717     ASom    A    C        0      0        2 
  22  chr22_20279717     HCab    A    C        0      0        2 
  22  chr22_20279717     HPrz    A    C        0      0        2 
  22  chr22_20279717     ZBoe    A    C        0      0        2 
  22  chr22_20279717     ZGre    A    C      0.5      1        2 
  22  chr22_20279717     ZHar    A    C        0      0        2 
  22  chr22_20279717   Sample    A    C        0      0        2 
  22  chr22_20279935     AAsi    A    G        0      0        2 
  22  chr22_20279935     AKia    A    G        0      0        2 
  22  chr22_20279935     AOna    A    G        0      0        2 
  22  chr22_20279935     ASom    A    G        0      0        2 
  22  chr22_20279935     HCab    A    G        0      0        2 
  22  chr22_20279935     HPrz    A    G        0      0        2 
  22  chr22_20279935     ZBoe    A    G        0      0        2 
  22  chr22_20279935     ZGre    A    G      0.5      1        2 
  22  chr22_20279935     ZHar    A    G        0      0        2 
  22  chr22_20279935   Sample    A    G        0      0        2 
  22  chr22_20285223     AAsi    G    A        0      0        2 
  22  chr22_20285223     AKia    G    A        0      0        2 
  22  chr22_20285223     AOna    G    A        0      0        2 
  22  chr22_20285223     ASom    G    A        0      0        2 
  22  chr22_20285223     HCab    G    A        0      0        2 
  22  chr22_20285223     HPrz    G    A      0.5      1        2 
  22  chr22_20285223     ZBoe    G    A        0      0        2 
  22  chr22_20285223     ZGre    G    A        0      0        2 
  22  chr22_20285223     ZHar    G    A        0      0        2 
  22  chr22_20285223   Sample    G    A        0      0        2 
  22  chr22_20285568     AAsi    G    A        0      0        2 
  22  chr22_20285568     AKia    G    A        0      0        2 
  22  chr22_20285568     AOna    G    A        0      0        2 
  22  chr22_20285568     ASom    G    A        0      0        2 
  22  chr22_20285568     HCab    G    A        0      0        2 
  22  chr22_20285568     HPrz    G    A        0      0        2 
  22  chr22_20285568     ZBoe    G    A        0      0        2 
  22  chr22_20285568     ZGre    G    A      0.5      1        2 
  22  chr22_20285568     ZHar    G    A        0      0        2 
  22  chr22_20285568   Sample    G    A        0      0        2 
  22  chr22_20286953     AAsi    A    G        0      0        2 
  22  chr22_20286953     AKia    A    G        0      0        2 
  22  chr22_20286953     AOna    A    G        0      0        2 
  22  chr22_20286953     ASom    A    G        0      0        2 
  22  chr22_20286953     HCab    A    G        1      2        2 
  22  chr22_20286953     HPrz    A    G        1      2        2 
  22  chr22_20286953     ZBoe    A    G        0      0        2 
  22  chr22_20286953     ZGre    A    G        0      0        2 
  22  chr22_20286953     ZHar    A    G        0      0        2 
  22  chr22_20286953   Sample    A    G        1      2        2 
  22  chr22_20290897     AAsi    C    T        0      0        2 
  22  chr22_20290897     AKia    C    T        1      2        2 
  22  chr22_20290897     AOna    C    T        1      2        2 
  22  chr22_20290897     ASom    C    T        0      0        2 
  22  chr22_20290897     HCab    C    T        0      0        2 
  22  chr22_20290897     HPrz    C    T        0      0        2 
  22  chr22_20290897     ZBoe    C    T        0      0        2 
  22  chr22_20290897     ZGre    C    T        0      0        2 
  22  chr22_20290897     ZHar    C    T        0      0        2 
  22  chr22_20290897   Sample    C    T        0      0        2 
  22  chr22_20292068     AAsi    T    C        0      0        2 
  22  chr22_20292068     AKia    T    C        0      0        2 
  22  chr22_20292068     AOna    T    C        0      0        2 
  22  chr22_20292068     ASom    T    C        0      0        2 
  22  chr22_20292068     HCab    T    C        0      0        2 
  22  chr22_20292068     HPrz    T    C        0      0        2 
  22  chr22_20292068     ZBoe    T    C        0      0        2 
  22  chr22_20292068     ZGre    T    C        1      2        2 
  22  chr22_20292068     ZHar    T    C        0      0        2 
  22  chr22_20292068   Sample    T    C        0      0        2 
  22  chr22_20300559     AAsi    C    G        0      0        2 
  22  chr22_20300559     AKia    C    G        0      0        2 
  22  chr22_20300559     AOna    C    G        0      0        2 
  22  chr22_20300559     ASom    C    G        0      0        2 
  22  chr22_20300559     HCab    C    G        0      0        2 
  22  chr22_20300559     HPrz    C    G      0.5      1        2 
  22  chr22_20300559     ZBoe    C    G        0      0        2 
  22  chr22_20300559     ZGre    C    G        0      0        2 
  22  chr22_20300559     ZHar    C    G        0      0        2 
  22  chr22_20300559   Sample    C    G        1      2        2 
  22  chr22_20301254     AAsi    C    T        1      2        2 
  22  chr22_20301254     AKia    C    T        1      2        2 
  22  chr22_20301254     AOna    C    T        1      2        2 
  22  chr22_20301254     ASom    C    T        1      2        2 
  22  chr22_20301254     HCab    C    T        0      0        2 
  22  chr22_20301254     HPrz    C    T        0      0        2 
  22  chr22_20301254     ZBoe    C    T        0      0        2 
  22  chr22_20301254     ZGre    C    T        0      0        2 
  22  chr22_20301254     ZHar    C    T        0      0        2 
  22  chr22_20301254   Sample    C    T        0      0        2 
  22  chr22_20304916     AAsi    A    G        0      0        2 
  22  chr22_20304916     AKia    A    G        0      0        2 
  22  chr22_20304916     AOna    A    G        0      0        2 
  22  chr22_20304916     ASom    A    G        0      0        2 
  22  chr22_20304916     HCab    A    G        1      2        2 
  22  chr22_20304916     HPrz    A    G      0.5      1        2 
  22  chr22_20304916     ZBoe    A    G        0      0        2 
  22  chr22_20304916     ZGre    A    G        0      0        2 
  22  chr22_20304916     ZHar    A    G        0      0        2 
  22  chr22_20304916   Sample    A    G        1      2        2 
  22  chr22_20306175     AAsi    T    C        0      0        2 
  22  chr22_20306175     AKia    T    C        0      0        2 
  22  chr22_20306175     AOna    T    C        0      0        2 
  22  chr22_20306175     ASom    T    C        0      0        2 
  22  chr22_20306175     HCab    T    C      0.5      1        2 
  22  chr22_20306175     HPrz    T    C        0      0        2 
  22  chr22_20306175     ZBoe    T    C        0      0        2 
  22  chr22_20306175     ZGre    T    C        0      0        2 
  22  chr22_20306175     ZHar    T    C        0      0        2 
  22  chr22_20306175   Sample    T    C        0      0        2 
  22  chr22_20313946     AAsi    T    C        0      0        2 
  22  chr22_20313946     AKia    T    C      0.5      1        2 
  22  chr22_20313946     AOna    T    C        0      0        2 
  22  chr22_20313946     ASom    T    C        0      0        2 
  22  chr22_20313946     HCab    T    C        0      0        2 
  22  chr22_20313946     HPrz    T    C        0      0        2 
  22  chr22_20313946     ZBoe    T    C        0      0        2 
  22  chr22_20313946     ZGre    T    C        0      0        2 
  22  chr22_20313946     ZHar    T    C        0      0        2 
  22  chr22_20313946   Sample    T    C        0      0        2 
  22  chr22_20316078     AAsi    T    C      0.5      1        2 
  22  chr22_20316078     AKia    T    C        0      0        2 
  22  chr22_20316078     AOna    T    C        0      0        2 
  22  chr22_20316078     ASom    T    C        0      0        2 
  22  chr22_20316078     HCab    T    C        0      0        2 
  22  chr22_20316078     HPrz    T    C        0      0        2 
  22  chr22_20316078     ZBoe    T    C        0      0        2 
  22  chr22_20316078     ZGre    T    C        0      0        2 
  22  chr22_20316078     ZHar    T    C        0      0        2 
  22  chr22_20316078   Sample    T    C        0      0        2 
  22  chr22_20317640     AAsi    C    T        0      0        2 
  22  chr22_20317640     AKia    C    T        0      0        2 
  22  chr22_20317640     AOna    C    T        0      0        2 
  22  chr22_20317640     ASom    C    T        0      0        2 
  22  chr22_20317640     HCab    C    T        0      0        2 
  22  chr22_20317640     HPrz    C    T        0      0        2 
  22  chr22_20317640     ZBoe    C    T        0      0        2 
  22  chr22_20317640     ZGre    C    T        0      0        2 
  22  chr22_20317640     ZHar    C    T      0.5      1        2 
  22  chr22_20317640   Sample    C    T        0      0        2 
  22  chr22_20320000     AAsi    C    T        0      0        2 
  22  chr22_20320000     AKia    C    T        0      0        2 
  22  chr22_20320000     AOna    C    T        0      0        2 
  22  chr22_20320000     ASom    C    T        0      0        2 
  22  chr22_20320000     HCab    C    T        0      0        2 
  22  chr22_20320000     HPrz    C    T        0      0        2 
  22  chr22_20320000     ZBoe    C    T        0      0        2 
  22  chr22_20320000     ZGre    C    T        1      2        2 
  22  chr22_20320000     ZHar    C    T        0      0        2 
  22  chr22_20320000   Sample    C    T        0      0        2 
  22  chr22_20322400     AAsi    G    C        0      0        2 
  22  chr22_20322400     AKia    G    C        0      0        2 
  22  chr22_20322400     AOna    G    C      0.5      1        2 
  22  chr22_20322400     ASom    G    C        0      0        2 
  22  chr22_20322400     HCab    G    C        0      0        2 
  22  chr22_20322400     HPrz    G    C        0      0        2 
  22  chr22_20322400     ZBoe    G    C        0      0        2 
  22  chr22_20322400     ZGre    G    C        0      0        2 
  22  chr22_20322400     ZHar    G    C        0      0        2 
  22  chr22_20322400   Sample    G    C        0      0        2 
  22  chr22_20323972     AAsi    T    G        1      2        2 
  22  chr22_20323972     AKia    T    G        0      0        2 
  22  chr22_20323972     AOna    T    G        0      0        2 
  22  chr22_20323972     ASom    T    G        0      0        2 
  22  chr22_20323972     HCab    T    G        0      0        2 
  22  chr22_20323972     HPrz    T    G        0      0        2 
  22  chr22_20323972     ZBoe    T    G        0      0        2 
  22  chr22_20323972     ZGre    T    G        0      0        2 
  22  chr22_20323972     ZHar    T    G        0      0        2 
  22  chr22_20323972   Sample    T    G        0      0        2 
  22  chr22_20328379     AAsi    C    T      0.5      1        2 
  22  chr22_20328379     AKia    C    T        0      0        2 
  22  chr22_20328379     AOna    C    T        0      0        2 
  22  chr22_20328379     ASom    C    T        1      2        2 
  22  chr22_20328379     HCab    C    T        0      0        2 
  22  chr22_20328379     HPrz    C    T        0      0        2 
  22  chr22_20328379     ZBoe    C    T        0      0        2 
  22  chr22_20328379     ZGre    C    T        0      0        2 
  22  chr22_20328379     ZHar    C    T        0      0        2 
  22  chr22_20328379   Sample    C    T        0      0        2 
  22  chr22_20332946     AAsi    C    T        0      0        2 
  22  chr22_20332946     AKia    C    T      0.5      1        2 
  22  chr22_20332946     AOna    C    T        0      0        2 
  22  chr22_20332946     ASom    C    T        0      0        2 
  22  chr22_20332946     HCab    C    T        0      0        2 
  22  chr22_20332946     HPrz    C    T        0      0        2 
  22  chr22_20332946     ZBoe    C    T        0      0        2 
  22  chr22_20332946     ZGre    C    T        0      0        2 
  22  chr22_20332946     ZHar    C    T        0      0        2 
  22  chr22_20332946   Sample    C    T        0      0        2 
  22  chr22_20344229     AAsi    A    G        0      0        2 
  22  chr22_20344229     AKia    A    G        0      0        2 
  22  chr22_20344229     AOna    A    G        0      0        2 
  22  chr22_20344229     ASom    A    G        0      0        2 
  22  chr22_20344229     HCab    A    G        1      2        2 
  22  chr22_20344229     HPrz    A    G        1      2        2 
  22  chr22_20344229     ZBoe    A    G        0      0        2 
  22  chr22_20344229     ZGre    A    G        0      0        2 
  22  chr22_20344229     ZHar    A    G        0      0        2 
  22  chr22_20344229   Sample    A    G        1      2        2 
  22  chr22_20345486     AAsi    T    A        0      0        2 
  22  chr22_20345486     AKia    T    A        0      0        2 
  22  chr22_20345486     AOna    T    A        0      0        2 
  22  chr22_20345486     ASom    T    A        0      0        2 
  22  chr22_20345486     HCab    T    A        1      2        2 
  22  chr22_20345486     HPrz    T    A        1      2        2 
  22  chr22_20345486     ZBoe    T    A        0      0        2 
  22  chr22_20345486     ZGre    T    A        0      0        2 
  22  chr22_20345486     ZHar    T    A        0      0        2 
  22  chr22_20345486   Sample    T    A        1      2        2 
  22  chr22_20354852     AAsi    C    A        0      0        2 
  22  chr22_20354852     AKia    C    A        0      0        2 
  22  chr22_20354852     AOna    C    A        0      0        2 
  22  chr22_20354852     ASom    C    A        1      2        2 
  22  chr22_20354852     HCab    C    A        0      0        2 
  22  chr22_20354852     HPrz    C    A        0      0        2 
  22  chr22_20354852     ZBoe    C    A        0      0        2 
  22  chr22_20354852     ZGre    C    A        0      0        2 
  22  chr22_20354852     ZHar    C    A        0      0        2 
  22  chr22_20354852   Sample    C    A        0      0        2 
  22  chr22_20357126     AAsi    A    G        0      0        2 
  22  chr22_20357126     AKia    A    G        0      0        2 
  22  chr22_20357126     AOna    A    G        0      0        2 
  22  chr22_20357126     ASom    A    G        0      0        2 
  22  chr22_20357126     HCab    A    G        1      2        2 
  22  chr22_20357126     HPrz    A    G        0      0        2 
  22  chr22_20357126     ZBoe    A    G        0      0        2 
  22  chr22_20357126     ZGre    A    G        0      0        2 
  22  chr22_20357126     ZHar    A    G        0      0        2 
  22  chr22_20357126   Sample    A    G        0      0        2 
  22  chr22_20357923     AAsi    G    T      0.5      1        2 
  22  chr22_20357923     AKia    G    T        0      0        2 
  22  chr22_20357923     AOna    G    T        0      0        2 
  22  chr22_20357923     ASom    G    T        0      0        2 
  22  chr22_20357923     HCab    G    T        0      0        2 
  22  chr22_20357923     HPrz    G    T        0      0        2 
  22  chr22_20357923     ZBoe    G    T        0      0        2 
  22  chr22_20357923     ZGre    G    T        0      0        2 
  22  chr22_20357923     ZHar    G    T        0      0        2 
  22  chr22_20357923   Sample    G    T        0      0        2 
  22  chr22_20363466     AAsi    A    G        0      0        2 
  22  chr22_20363466     AKia    A    G        0      0        2 
  22  chr22_20363466     AOna    A    G      0.5      1        2 
  22  chr22_20363466     ASom    A    G        0      0        2 
  22  chr22_20363466     HCab    A    G        0      0        2 
  22  chr22_20363466     HPrz    A    G        0      0        2 
  22  chr22_20363466     ZBoe    A    G        0      0        2 
  22  chr22_20363466     ZGre    A    G        0      0        2 
  22  chr22_20363466     ZHar    A    G        0      0        2 
  22  chr22_20363466   Sample    A    G        0      0        2 
  22  chr22_20365173     AAsi    C    T        0      0        2 
  22  chr22_20365173     AKia    C    T      0.5      1        2 
  22  chr22_20365173     AOna    C    T        0      0        2 
  22  chr22_20365173     ASom    C    T        0      0        2 
  22  chr22_20365173     HCab    C    T        0      0        2 
  22  chr22_20365173     HPrz    C    T        0      0        2 
  22  chr22_20365173     ZBoe    C    T        0      0        2 
  22  chr22_20365173     ZGre    C    T        0      0        2 
  22  chr22_20365173     ZHar    C    T        0      0        2 
  22  chr22_20365173   Sample    C    T        0      0        2 
  22  chr22_20366223     AAsi    A    T        0      0        2 
  22  chr22_20366223     AKia    A    T        0      0        2 
  22  chr22_20366223     AOna    A    T        0      0        2 
  22  chr22_20366223     ASom    A    T        0      0        2 
  22  chr22_20366223     HCab    A    T        0      0        2 
  22  chr22_20366223     HPrz    A    T      0.5      1        2 
  22  chr22_20366223     ZBoe    A    T        0      0        2 
  22  chr22_20366223     ZGre    A    T        0      0        2 
  22  chr22_20366223     ZHar    A    T        0      0        2 
  22  chr22_20366223   Sample    A    T        1      2        2 
  22  chr22_20367981     AAsi    G    C        0      0        2 
  22  chr22_20367981     AKia    G    C        0      0        2 
  22  chr22_20367981     AOna    G    C        0      0        2 
  22  chr22_20367981     ASom    G    C        0      0        2 
  22  chr22_20367981     HCab    G    C        1      2        2 
  22  chr22_20367981     HPrz    G    C        1      2        2 
  22  chr22_20367981     ZBoe    G    C        0      0        2 
  22  chr22_20367981     ZGre    G    C        0      0        2 
  22  chr22_20367981     ZHar    G    C        0      0        2 
  22  chr22_20367981   Sample    G    C        1      2        2 
  22  chr22_20368339     AAsi    A    T      0.5      1        2 
  22  chr22_20368339     AKia    A    T        0      0        2 
  22  chr22_20368339     AOna    A    T        0      0        2 
  22  chr22_20368339     ASom    A    T        0      0        2 
  22  chr22_20368339     HCab    A    T        0      0        2 
  22  chr22_20368339     HPrz    A    T        0      0        2 
  22  chr22_20368339     ZBoe    A    T        0      0        2 
  22  chr22_20368339     ZGre    A    T        0      0        2 
  22  chr22_20368339     ZHar    A    T        0      0        2 
  22  chr22_20368339   Sample    A    T        0      0        2 
  22  chr22_20370886     AAsi    A    G        0      0        2 
  22  chr22_20370886     AKia    A    G        0      0        2 
  22  chr22_20370886     AOna    A    G        0      0        2 
  22  chr22_20370886     ASom    A    G        0      0        2 
  22  chr22_20370886     HCab    A    G        1      2        2 
  22  chr22_20370886     HPrz    A    G        1      2        2 
  22  chr22_20370886     ZBoe    A    G        0      0        2 
  22  chr22_20370886     ZGre    A    G        0      0        2 
  22  chr22_20370886     ZHar    A    G        0      0        2 
  22  chr22_20370886   Sample    A    G        1      2        2 
  22  chr22_20372409     AAsi    A    G        0      0        2 
  22  chr22_20372409     AKia    A    G        0      0        2 
  22  chr22_20372409     AOna    A    G        0      0        2 
  22  chr22_20372409     ASom    A    G        0      0        2 
  22  chr22_20372409     HCab    A    G        0      0        2 
  22  chr22_20372409     HPrz    A    G        0      0        2 
  22  chr22_20372409     ZBoe    A    G        0      0        2 
  22  chr22_20372409     ZGre    A    G        0      0        2 
  22  chr22_20372409     ZHar    A    G        1      2        2 
  22  chr22_20372409   Sample    A    G        0      0        2 
  22  chr22_20380179     AAsi    G    A        1      2        2 
  22  chr22_20380179     AKia    G    A        0      0        2 
  22  chr22_20380179     AOna    G    A        0      0        2 
  22  chr22_20380179     ASom    G    A        1      2        2 
  22  chr22_20380179     HCab    G    A        1      2        2 
  22  chr22_20380179     HPrz    G    A        1      2        2 
  22  chr22_20380179     ZBoe    G    A        0      0        2 
  22  chr22_20380179     ZGre    G    A        0      0        2 
  22  chr22_20380179     ZHar    G    A        0      0        2 
  22  chr22_20380179   Sample    G    A        1      2        2 
  22  chr22_20383453     AAsi    A    G        0      0        2 
  22  chr22_20383453     AKia    A    G        0      0        2 
  22  chr22_20383453     AOna    A    G        0      0        2 
  22  chr22_20383453     ASom    A    G        0      0        2 
  22  chr22_20383453     HCab    A    G        1      2        2 
  22  chr22_20383453     HPrz    A    G        1      2        2 
  22  chr22_20383453     ZBoe    A    G        0      0        2 
  22  chr22_20383453     ZGre    A    G        0      0        2 
  22  chr22_20383453     ZHar    A    G        0      0        2 
  22  chr22_20383453   Sample    A    G        1      2        2 
  22  chr22_20389779     AAsi    T    C        0      0        2 
  22  chr22_20389779     AKia    T    C        0      0        2 
  22  chr22_20389779     AOna    T    C        0      0        2 
  22  chr22_20389779     ASom    T    C        0      0        2 
  22  chr22_20389779     HCab    T    C        1      2        2 
  22  chr22_20389779     HPrz    T    C        1      2        2 
  22  chr22_20389779     ZBoe    T    C        0      0        2 
  22  chr22_20389779     ZGre    T    C        0      0        2 
  22  chr22_20389779     ZHar    T    C        0      0        2 
  22  chr22_20389779   Sample    T    C        1      2        2 
  22  chr22_20390446     AAsi    G    T        0      0        2 
  22  chr22_20390446     AKia    G    T        0      0        2 
  22  chr22_20390446     AOna    G    T        0      0        2 
  22  chr22_20390446     ASom    G    T        0      0        2 
  22  chr22_20390446     HCab    G    T        0      0        2 
  22  chr22_20390446     HPrz    G    T        0      0        2 
  22  chr22_20390446     ZBoe    G    T        0      0        2 
  22  chr22_20390446     ZGre    G    T      0.5      1        2 
  22  chr22_20390446     ZHar    G    T        0      0        2 
  22  chr22_20390446   Sample    G    T        0      0        2 
  22  chr22_20392599     AAsi    T    C        0      0        2 
  22  chr22_20392599     AKia    T    C        0      0        2 
  22  chr22_20392599     AOna    T    C        0      0        2 
  22  chr22_20392599     ASom    T    C        0      0        2 
  22  chr22_20392599     HCab    T    C        0      0        2 
  22  chr22_20392599     HPrz    T    C        0      0        2 
  22  chr22_20392599     ZBoe    T    C        1      2        2 
  22  chr22_20392599     ZGre    T    C        1      2        2 
  22  chr22_20392599     ZHar    T    C        0      0        2 
  22  chr22_20392599   Sample    T    C        0      0        2 
  22  chr22_20398196     AAsi    G    C        0      0        2 
  22  chr22_20398196     AKia    G    C        1      2        2 
  22  chr22_20398196     AOna    G    C      0.5      1        2 
  22  chr22_20398196     ASom    G    C        0      0        2 
  22  chr22_20398196     HCab    G    C        0      0        2 
  22  chr22_20398196     HPrz    G    C        0      0        2 
  22  chr22_20398196     ZBoe    G    C        0      0        2 
  22  chr22_20398196     ZGre    G    C        0      0        2 
  22  chr22_20398196     ZHar    G    C        0      0        2 
  22  chr22_20398196   Sample    G    C        0      0        2 
  22  chr22_20399209     AAsi    C    T        0      0        2 
  22  chr22_20399209     AKia    C    T        0      0        2 
  22  chr22_20399209     AOna    C    T        0      0        2 
  22  chr22_20399209     ASom    C    T        0      0        2 
  22  chr22_20399209     HCab    C    T        1      2        2 
  22  chr22_20399209     HPrz    C    T        1      2        2 
  22  chr22_20399209     ZBoe    C    T        0      0        2 
  22  chr22_20399209     ZGre    C    T        0      0        2 
  22  chr22_20399209     ZHar    C    T        0      0        2 
  22  chr22_20399209   Sample    C    T        1      2        2 
  22  chr22_20403458     AAsi    T    G      0.5      1        2 
  22  chr22_20403458     AKia    T    G        0      0        2 
  22  chr22_20403458     AOna    T    G        0      0        2 
  22  chr22_20403458     ASom    T    G        1      2        2 
  22  chr22_20403458     HCab    T    G        0      0        2 
  22  chr22_20403458     HPrz    T    G        0      0        2 
  22  chr22_20403458     ZBoe    T    G        0      0        2 
  22  chr22_20403458     ZGre    T    G        0      0        2 
  22  chr22_20403458     ZHar    T    G        0      0        2 
  22  chr22_20403458   Sample    T    G        0      0        2 
  22  chr22_20404098     AAsi    A    G        0      0        2 
  22  chr22_20404098     AKia    A    G        0      0        2 
  22  chr22_20404098     AOna    A    G        0      0        2 
  22  chr22_20404098     ASom    A    G        0      0        2 
  22  chr22_20404098     HCab    A    G        1      2        2 
  22  chr22_20404098     HPrz    A    G        1      2        2 
  22  chr22_20404098     ZBoe    A    G        0      0        2 
  22  chr22_20404098     ZGre    A    G        0      0        2 
  22  chr22_20404098     ZHar    A    G        0      0        2 
  22  chr22_20404098   Sample    A    G        1      2        2 
  22  chr22_20404968     AAsi    G    T        0      0        2 
  22  chr22_20404968     AKia    G    T        0      0        2 
  22  chr22_20404968     AOna    G    T        0      0        2 
  22  chr22_20404968     ASom    G    T        0      0        2 
  22  chr22_20404968     HCab    G    T        1      2        2 
  22  chr22_20404968     HPrz    G    T        1      2        2 
  22  chr22_20404968     ZBoe    G    T        0      0        2 
  22  chr22_20404968     ZGre    G    T        0      0        2 
  22  chr22_20404968     ZHar    G    T        0      0        2 
  22  chr22_20404968   Sample    G    T        1      2        2 
  22  chr22_20415601     AAsi    G    A        0      0        2 
  22  chr22_20415601     AKia    G    A        0      0        2 
  22  chr22_20415601     AOna    G    A        0      0        2 
  22  chr22_20415601     ASom    G    A        0      0        2 
  22  chr22_20415601     HCab    G    A        1      2        2 
  22  chr22_20415601     HPrz    G    A        1      2        2 
  22  chr22_20415601     ZBoe    G    A        0      0        2 
  22  chr22_20415601     ZGre    G    A        0      0        2 
  22  chr22_20415601     ZHar    G    A        0      0        2 
  22  chr22_20415601   Sample    G    A        1      2        2 
  22  chr22_20416492     AAsi    T    C        1      2        2 
  22  chr22_20416492     AKia    T    C        1      2        2 
  22  chr22_20416492     AOna    T    C        1      2        2 
  22  chr22_20416492     ASom    T    C        1      2        2 
  22  chr22_20416492     HCab    T    C        0      0        2 
  22  chr22_20416492     HPrz    T    C        0      0        2 
  22  chr22_20416492     ZBoe    T    C        0      0        2 
  22  chr22_20416492     ZGre    T    C        0      0        2 
  22  chr22_20416492     ZHar    T    C        0      0        2 
  22  chr22_20416492   Sample    T    C        0      0        2 
  22  chr22_20416670     AAsi    A    G        0      0        2 
  22  chr22_20416670     AKia    A    G        0      0        2 
  22  chr22_20416670     AOna    A    G        0      0        2 
  22  chr22_20416670     ASom    A    G        0      0        2 
  22  chr22_20416670     HCab    A    G        1      2        2 
  22  chr22_20416670     HPrz    A    G        1      2        2 
  22  chr22_20416670     ZBoe    A    G        0      0        2 
  22  chr22_20416670     ZGre    A    G        0      0        2 
  22  chr22_20416670     ZHar    A    G        0      0        2 
  22  chr22_20416670   Sample    A    G        1      2        2 
  22  chr22_20423592     AAsi    T    C        0      0        2 
  22  chr22_20423592     AKia    T    C        0      0        2 
  22  chr22_20423592     AOna    T    C        0      0        2 
  22  chr22_20423592     ASom    T    C        0      0        2 
  22  chr22_20423592     HCab    T    C        0      0        2 
  22  chr22_20423592     HPrz    T    C        0      0        2 
  22  chr22_20423592     ZBoe    T    C        0      0        2 
  22  chr22_20423592     ZGre    T    C        0      0        2 
  22  chr22_20423592     ZHar    T    C      0.5      1        2 
  22  chr22_20423592   Sample    T    C        0      0        2 
  22  chr22_20426924     AAsi    C    T        1      2        2 
  22  chr22_20426924     AKia    C    T        0      0        2 
  22  chr22_20426924     AOna    C    T        0      0        2 
  22  chr22_20426924     ASom    C    T        0      0        2 
  22  chr22_20426924     HCab    C    T        0      0        2 
  22  chr22_20426924     HPrz    C    T        0      0        2 
  22  chr22_20426924     ZBoe    C    T        0      0        2 
  22  chr22_20426924     ZGre    C    T        0      0        2 
  22  chr22_20426924     ZHar    C    T        0      0        2 
  22  chr22_20426924   Sample    C    T        0      0        2 
  22  chr22_20427414     AAsi    T    G        0      0        2 
  22  chr22_20427414     AKia    T    G        0      0        2 
  22  chr22_20427414     AOna    T    G        0      0        2 
  22  chr22_20427414     ASom    T    G        0      0        2 
  22  chr22_20427414     HCab    T    G        0      0        2 
  22  chr22_20427414     HPrz    T    G        0      0        2 
  22  chr22_20427414     ZBoe    T    G      0.5      1        2 
  22  chr22_20427414     ZGre    T    G        0      0        2 
  22  chr22_20427414     ZHar    T    G        0      0        2 
  22  chr22_20427414   Sample    T    G        0      0        2 
  22  chr22_20431332     AAsi    C    T        0      0        2 
  22  chr22_20431332     AKia    C    T        0      0        2 
  22  chr22_20431332     AOna    C    T        0      0        2 
  22  chr22_20431332     ASom    C    T        0      0        2 
  22  chr22_20431332     HCab    C    T        1      2        2 
  22  chr22_20431332     HPrz    C    T        1      2        2 
  22  chr22_20431332     ZBoe    C    T        0      0        2 
  22  chr22_20431332     ZGre    C    T        0      0        2 
  22  chr22_20431332     ZHar    C    T        0      0        2 
  22  chr22_20431332   Sample    C    T        1      2        2 
  22  chr22_20431534     AAsi    C    G        0      0        2 
  22  chr22_20431534     AKia    C    G        0      0        2 
  22  chr22_20431534     AOna    C    G        0      0        2 
  22  chr22_20431534     ASom    C    G        0      0        2 
  22  chr22_20431534     HCab    C    G        1      2        2 
  22  chr22_20431534     HPrz    C    G        1      2        2 
  22  chr22_20431534     ZBoe    C    G        0      0        2 
  22  chr22_20431534     ZGre    C    G        0      0        2 
  22  chr22_20431534     ZHar    C    G        0      0        2 
  22  chr22_20431534   Sample    C    G        1      2        2 
  22  chr22_20432478     AAsi    T    C        0      0        2 
  22  chr22_20432478     AKia    T    C        0      0        2 
  22  chr22_20432478     AOna    T    C      0.5      1        2 
  22  chr22_20432478     ASom    T    C        0      0        2 
  22  chr22_20432478     HCab    T    C        0      0        2 
  22  chr22_20432478     HPrz    T    C        0      0        2 
  22  chr22_20432478     ZBoe    T    C        0      0        2 
  22  chr22_20432478     ZGre    T    C        0      0        2 
  22  chr22_20432478     ZHar    T    C        0      0        2 
  22  chr22_20432478   Sample    T    C        0      0        2 
  22  chr22_20439789     AAsi    C    T        0      0        2 
  22  chr22_20439789     AKia    C    T        0      0        2 
  22  chr22_20439789     AOna    C    T        0      0        2 
  22  chr22_20439789     ASom    C    T        0      0        2 
  22  chr22_20439789     HCab    C    T        1      2        2 
  22  chr22_20439789     HPrz    C    T        1      2        2 
  22  chr22_20439789     ZBoe    C    T        0      0        2 
  22  chr22_20439789     ZGre    C    T        0      0        2 
  22  chr22_20439789     ZHar    C    T        0      0        2 
  22  chr22_20439789   Sample    C    T        1      2        2 
  22  chr22_20444117     AAsi    G    A      0.5      1        2 
  22  chr22_20444117     AKia    G    A        0      0        2 
  22  chr22_20444117     AOna    G    A        0      0        2 
  22  chr22_20444117     ASom    G    A        0      0        2 
  22  chr22_20444117     HCab    G    A        0      0        2 
  22  chr22_20444117     HPrz    G    A        0      0        2 
  22  chr22_20444117     ZBoe    G    A        0      0        2 
  22  chr22_20444117     ZGre    G    A        0      0        2 
  22  chr22_20444117     ZHar    G    A        0      0        2 
  22  chr22_20444117   Sample    G    A        0      0        2 
  22  chr22_20444725     AAsi    T    G        0      0        2 
  22  chr22_20444725     AKia    T    G        0      0        2 
  22  chr22_20444725     AOna    T    G        0      0        2 
  22  chr22_20444725     ASom    T    G        0      0        2 
  22  chr22_20444725     HCab    T    G        0      0        2 
  22  chr22_20444725     HPrz    T    G        0      0        2 
  22  chr22_20444725     ZBoe    T    G        0      0        2 
  22  chr22_20444725     ZGre    T    G        0      0        2 
  22  chr22_20444725     ZHar    T    G      0.5      1        2 
  22  chr22_20444725   Sample    T    G        0      0        2 
  22  chr22_20448110     AAsi    C    A        0      0        2 
  22  chr22_20448110     AKia    C    A        0      0        2 
  22  chr22_20448110     AOna    C    A        0      0        2 
  22  chr22_20448110     ASom    C    A        0      0        2 
  22  chr22_20448110     HCab    C    A        1      2        2 
  22  chr22_20448110     HPrz    C    A        1      2        2 
  22  chr22_20448110     ZBoe    C    A        0      0        2 
  22  chr22_20448110     ZGre    C    A        0      0        2 
  22  chr22_20448110     ZHar    C    A        0      0        2 
  22  chr22_20448110   Sample    C    A        1      2        2 
  22  chr22_20449255     AAsi    T    C        0      0        2 
  22  chr22_20449255     AKia    T    C        0      0        2 
  22  chr22_20449255     AOna    T    C        0      0        2 
  22  chr22_20449255     ASom    T    C        0      0        2 
  22  chr22_20449255     HCab    T    C        1      2        2 
  22  chr22_20449255     HPrz    T    C        1      2        2 
  22  chr22_20449255     ZBoe    T    C        0      0        2 
  22  chr22_20449255     ZGre    T    C        0      0        2 
  22  chr22_20449255     ZHar    T    C        0      0        2 
  22  chr22_20449255   Sample    T    C        1      2        2 
  22  chr22_20451129     AAsi    T    G        0      0        2 
  22  chr22_20451129     AKia    T    G        0      0        2 
  22  chr22_20451129     AOna    T    G        0      0        2 
  22  chr22_20451129     ASom    T    G        0      0        2 
  22  chr22_20451129     HCab    T    G      0.5      1        2 
  22  chr22_20451129     HPrz    T    G      0.5      1        2 
  22  chr22_20451129     ZBoe    T    G        0      0        2 
  22  chr22_20451129     ZGre    T    G        0      0        2 
  22  chr22_20451129     ZHar    T    G        0      0        2 
  22  chr22_20451129   Sample    T    G        1      2        2 
  22  chr22_20451641     AAsi    C    T        0      0        2 
  22  chr22_20451641     AKia    C    T        1      2        2 
  22  chr22_20451641     AOna    C    T        1      2        2 
  22  chr22_20451641     ASom    C    T        0      0        2 
  22  chr22_20451641     HCab    C    T        0      0        2 
  22  chr22_20451641     HPrz    C    T        0      0        2 
  22  chr22_20451641     ZBoe    C    T        0      0        2 
  22  chr22_20451641     ZGre    C    T        0      0        2 
  22  chr22_20451641     ZHar    C    T        0      0        2 
  22  chr22_20451641   Sample    C    T        0      0        2 
  22  chr22_20453457     AAsi    C    T        0      0        2 
  22  chr22_20453457     AKia    C    T        0      0        2 
  22  chr22_20453457     AOna    C    T        0      0        2 
  22  chr22_20453457     ASom    C    T        0      0        2 
  22  chr22_20453457     HCab    C    T        0      0        2 
  22  chr22_20453457     HPrz    C    T        0      0        2 
  22  chr22_20453457     ZBoe    C    T        1      2        2 
  22  chr22_20453457     ZGre    C    T        1      2        2 
  22  chr22_20453457     ZHar    C    T        0      0        2 
  22  chr22_20453457   Sample    C    T        0      0        2 
  22  chr22_20454037     AAsi    T    G        0      0        2 
  22  chr22_20454037     AKia    T    G        0      0        2 
  22  chr22_20454037     AOna    T    G        0      0        2 
  22  chr22_20454037     ASom    T    G        0      0        2 
  22  chr22_20454037     HCab    T    G        0      0        2 
  22  chr22_20454037     HPrz    T    G        0      0        2 
  22  chr22_20454037     ZBoe    T    G        0      0        2 
  22  chr22_20454037     ZGre    T    G        0      0        2 
  22  chr22_20454037     ZHar    T    G        1      2        2 
  22  chr22_20454037   Sample    T    G        0      0        2 
  22  chr22_20454118     AAsi    T    C        0      0        2 
  22  chr22_20454118     AKia    T    C        0      0        2 
  22  chr22_20454118     AOna    T    C        0      0        2 
  22  chr22_20454118     ASom    T    C        0      0        2 
  22  chr22_20454118     HCab    T    C        0      0        2 
  22  chr22_20454118     HPrz    T    C        0      0        2 
  22  chr22_20454118     ZBoe    T    C      0.5      1        2 
  22  chr22_20454118     ZGre    T    C        0      0        2 
  22  chr22_20454118     ZHar    T    C        0      0        2 
  22  chr22_20454118   Sample    T    C        0      0        2 
  22  chr22_20454221     AAsi    G    A        0      0        2 
  22  chr22_20454221     AKia    G    A        1      2        2 
  22  chr22_20454221     AOna    G    A        1      2        2 
  22  chr22_20454221     ASom    G    A        0      0        2 
  22  chr22_20454221     HCab    G    A        0      0        2 
  22  chr22_20454221     HPrz    G    A        0      0        2 
  22  chr22_20454221     ZBoe    G    A        0      0        2 
  22  chr22_20454221     ZGre    G    A        0      0        2 
  22  chr22_20454221     ZHar    G    A        0      0        2 
  22  chr22_20454221   Sample    G    A        0      0        2 
  22  chr22_20456538     AAsi    A    G        0      0        2 
  22  chr22_20456538     AKia    A    G        0      0        2 
  22  chr22_20456538     AOna    A    G        0      0        2 
  22  chr22_20456538     ASom    A    G        0      0        2 
  22  chr22_20456538     HCab    A    G        0      0        2 
  22  chr22_20456538     HPrz    A    G        0      0        2 
  22  chr22_20456538     ZBoe    A    G        0      0        2 
  22  chr22_20456538     ZGre    A    G      0.5      1        2 
  22  chr22_20456538     ZHar    A    G        0      0        2 
  22  chr22_20456538   Sample    A    G        0      0        2 
  22  chr22_20459323     AAsi    A    C        0      0        2 
  22  chr22_20459323     AKia    A    C        1      2        2 
  22  chr22_20459323     AOna    A    C        1      2        2 
  22  chr22_20459323     ASom    A    C        0      0        2 
  22  chr22_20459323     HCab    A    C        0      0        2 
  22  chr22_20459323     HPrz    A    C        0      0        2 
  22  chr22_20459323     ZBoe    A    C        0      0        2 
  22  chr22_20459323     ZGre    A    C        0      0        2 
  22  chr22_20459323     ZHar    A    C        0      0        2 
  22  chr22_20459323   Sample    A    C        0      0        2 
  22  chr22_20459512     AAsi    T    C        0      0        2 
  22  chr22_20459512     AKia    T    C        0      0        2 
  22  chr22_20459512     AOna    T    C      0.5      1        2 
  22  chr22_20459512     ASom    T    C        0      0        2 
  22  chr22_20459512     HCab    T    C        0      0        2 
  22  chr22_20459512     HPrz    T    C        0      0        2 
  22  chr22_20459512     ZBoe    T    C        0      0        2 
  22  chr22_20459512     ZGre    T    C        0      0        2 
  22  chr22_20459512     ZHar    T    C        0      0        2 
  22  chr22_20459512   Sample    T    C        0      0        2 
  22  chr22_20460473     AAsi    G    T        0      0        2 
  22  chr22_20460473     AKia    G    T        0      0        2 
  22  chr22_20460473     AOna    G    T        0      0        2 
  22  chr22_20460473     ASom    G    T        0      0        2 
  22  chr22_20460473     HCab    G    T        1      2        2 
  22  chr22_20460473     HPrz    G    T        1      2        2 
  22  chr22_20460473     ZBoe    G    T        0      0        2 
  22  chr22_20460473     ZGre    G    T        0      0        2 
  22  chr22_20460473     ZHar    G    T        0      0        2 
  22  chr22_20460473   Sample    G    T        1      2        2 
  22  chr22_20461608     AAsi    C    T        0      0        2 
  22  chr22_20461608     AKia    C    T        0      0        2 
  22  chr22_20461608     AOna    C    T        0      0        2 
  22  chr22_20461608     ASom    C    T        0      0        2 
  22  chr22_20461608     HCab    C    T        0      0        2 
  22  chr22_20461608     HPrz    C    T        0      0        2 
  22  chr22_20461608     ZBoe    C    T        1      2        2 
  22  chr22_20461608     ZGre    C    T        0      0        2 
  22  chr22_20461608     ZHar    C    T        0      0        2 
  22  chr22_20461608   Sample    C    T        0      0        2 
  22  chr22_20462725     AAsi    A    C        0      0        2 
  22  chr22_20462725     AKia    A    C        0      0        2 
  22  chr22_20462725     AOna    A    C        0      0        2 
  22  chr22_20462725     ASom    A    C        0      0        2 
  22  chr22_20462725     HCab    A    C        0      0        2 
  22  chr22_20462725     HPrz    A    C        0      0        2 
  22  chr22_20462725     ZBoe    A    C        0      0        2 
  22  chr22_20462725     ZGre    A    C        1      2        2 
  22  chr22_20462725     ZHar    A    C        0      0        2 
  22  chr22_20462725   Sample    A    C        0      0        2 
  22  chr22_20470511     AAsi    G    T        0      0        2 
  22  chr22_20470511     AKia    G    T        0      0        2 
  22  chr22_20470511     AOna    G    T        0      0        2 
  22  chr22_20470511     ASom    G    T        0      0        2 
  22  chr22_20470511     HCab    G    T        1      2        2 
  22  chr22_20470511     HPrz    G    T        1      2        2 
  22  chr22_20470511     ZBoe    G    T        0      0        2 
  22  chr22_20470511     ZGre    G    T        0      0        2 
  22  chr22_20470511     ZHar    G    T        0      0        2 
  22  chr22_20470511   Sample    G    T        1      2        2 
  22  chr22_20471059     AAsi    T    C        0      0        2 
  22  chr22_20471059     AKia    T    C        0      0        2 
  22  chr22_20471059     AOna    T    C        0      0        2 
  22  chr22_20471059     ASom    T    C        0      0        2 
  22  chr22_20471059     HCab    T    C        0      0        2 
  22  chr22_20471059     HPrz    T    C        0      0        2 
  22  chr22_20471059     ZBoe    T    C        0      0        2 
  22  chr22_20471059     ZGre    T    C        1      2        2 
  22  chr22_20471059     ZHar    T    C        0      0        2 
  22  chr22_20471059   Sample    T    C        0      0        2 
  22  chr22_20473895     AAsi    T    C        0      0        2 
  22  chr22_20473895     AKia    T    C        0      0        2 
  22  chr22_20473895     AOna    T    C        0      0        2 
  22  chr22_20473895     ASom    T    C        0      0        2 
  22  chr22_20473895     HCab    T    C        0      0        2 
  22  chr22_20473895     HPrz    T    C        0      0        2 
  22  chr22_20473895     ZBoe    T    C        0      0        2 
  22  chr22_20473895     ZGre    T    C        0      0        2 
  22  chr22_20473895     ZHar    T    C        1      2        2 
  22  chr22_20473895   Sample    T    C        0      0        2 
  22  chr22_20473957     AAsi    T    C        1      2        2 
  22  chr22_20473957     AKia    T    C        0      0        2 
  22  chr22_20473957     AOna    T    C        0      0        2 
  22  chr22_20473957     ASom    T    C        1      2        2 
  22  chr22_20473957     HCab    T    C        0      0        2 
  22  chr22_20473957     HPrz    T    C        0      0        2 
  22  chr22_20473957     ZBoe    T    C        0      0        2 
  22  chr22_20473957     ZGre    T    C        0      0        2 
  22  chr22_20473957     ZHar    T    C        0      0        2 
  22  chr22_20473957   Sample    T    C        0      0        2 
  22  chr22_20477448     AAsi    G    C        0      0        2 
  22  chr22_20477448     AKia    G    C        0      0        2 
  22  chr22_20477448     AOna    G    C        0      0        2 
  22  chr22_20477448     ASom    G    C        0      0        2 
  22  chr22_20477448     HCab    G    C        1      2        2 
  22  chr22_20477448     HPrz    G    C        1      2        2 
  22  chr22_20477448     ZBoe    G    C        0      0        2 
  22  chr22_20477448     ZGre    G    C        0      0        2 
  22  chr22_20477448     ZHar    G    C        0      0        2 
  22  chr22_20477448   Sample    G    C        1      2        2 
  22  chr22_20477794     AAsi    T    C        1      2        2 
  22  chr22_20477794     AKia    T    C        0      0        2 
  22  chr22_20477794     AOna    T    C        0      0        2 
  22  chr22_20477794     ASom    T    C        1      2        2 
  22  chr22_20477794     HCab    T    C        0      0        2 
  22  chr22_20477794     HPrz    T    C        0      0        2 
  22  chr22_20477794     ZBoe    T    C        0      0        2 
  22  chr22_20477794     ZGre    T    C        0      0        2 
  22  chr22_20477794     ZHar    T    C        0      0        2 
  22  chr22_20477794   Sample    T    C        0      0        2 
  22  chr22_20478326     AAsi    T    C        0      0        2 
  22  chr22_20478326     AKia    T    C        0      0        2 
  22  chr22_20478326     AOna    T    C        0      0        2 
  22  chr22_20478326     ASom    T    C        0      0        2 
  22  chr22_20478326     HCab    T    C        1      2        2 
  22  chr22_20478326     HPrz    T    C        1      2        2 
  22  chr22_20478326     ZBoe    T    C        0      0        2 
  22  chr22_20478326     ZGre    T    C        0      0        2 
  22  chr22_20478326     ZHar    T    C        0      0        2 
  22  chr22_20478326   Sample    T    C        1      2        2 
  22  chr22_20480509     AAsi    G    T        0      0        2 
  22  chr22_20480509     AKia    G    T        0      0        2 
  22  chr22_20480509     AOna    G    T        0      0        2 
  22  chr22_20480509     ASom    G    T        0      0        2 
  22  chr22_20480509     HCab    G    T        0      0        2 
  22  chr22_20480509     HPrz    G    T        0      0        2 
  22  chr22_20480509     ZBoe    G    T        0      0        2 
  22  chr22_20480509     ZGre    G    T        1      2        2 
  22  chr22_20480509     ZHar    G    T        0      0        2 
  22  chr22_20480509   Sample    G    T        0      0        2 
  22  chr22_20490448     AAsi    G    A        0      0        2 
  22  chr22_20490448     AKia    G    A        0      0        2 
  22  chr22_20490448     AOna    G    A        0      0        2 
  22  chr22_20490448     ASom    G    A        0      0        2 
  22  chr22_20490448     HCab    G    A      0.5      1        2 
  22  chr22_20490448     HPrz    G    A      0.5      1        2 
  22  chr22_20490448     ZBoe    G    A        0      0        2 
  22  chr22_20490448     ZGre    G    A        0      0        2 
  22  chr22_20490448     ZHar    G    A        0      0        2 
  22  chr22_20490448   Sample    G    A        1      2        2 
  22  chr22_20492110     AAsi    C    T        0      0        2 
  22  chr22_20492110     AKia    C    T        0      0        2 
  22  chr22_20492110     AOna    C    T        0      0        2 
  22  chr22_20492110     ASom    C    T        0      0        2 
  22  chr22_20492110     HCab    C    T        1      2        2 
  22  chr22_20492110     HPrz    C    T        1      2        2 
  22  chr22_20492110     ZBoe    C    T        0      0        2 
  22  chr22_20492110     ZGre    C    T        0      0        2 
  22  chr22_20492110     ZHar    C    T        0      0        2 
  22  chr22_20492110   Sample    C    T        1      2        2 
  22  chr22_20492633     AAsi    T    C        0      0        2 
  22  chr22_20492633     AKia    T    C        0      0        2 
  22  chr22_20492633     AOna    T    C        0      0        2 
  22  chr22_20492633     ASom    T    C        0      0        2 
  22  chr22_20492633     HCab    T    C        0      0        2 
  22  chr22_20492633     HPrz    T    C        0      0        2 
  22  chr22_20492633     ZBoe    T    C        0      0        2 
  22  chr22_20492633     ZGre    T    C        1      2        2 
  22  chr22_20492633     ZHar    T    C        0      0        2 
  22  chr22_20492633   Sample    T    C        0      0        2 
  22  chr22_20493183     AAsi    A    G        0      0        2 
  22  chr22_20493183     AKia    A    G        0      0        2 
  22  chr22_20493183     AOna    A    G        0      0        2 
  22  chr22_20493183     ASom    A    G        0      0        2 
  22  chr22_20493183     HCab    A    G        0      0        2 
  22  chr22_20493183     HPrz    A    G        0      0        2 
  22  chr22_20493183     ZBoe    A    G        0      0        2 
  22  chr22_20493183     ZGre    A    G        1      2        2 
  22  chr22_20493183     ZHar    A    G        0      0        2 
  22  chr22_20493183   Sample    A    G        0      0        2 
  22  chr22_20501885     AAsi    T    C        0      0        2 
  22  chr22_20501885     AKia    T    C        0      0        2 
  22  chr22_20501885     AOna    T    C        0      0        2 
  22  chr22_20501885     ASom    T    C        0      0        2 
  22  chr22_20501885     HCab    T    C      0.5      1        2 
  22  chr22_20501885     HPrz    T    C      0.5      1        2 
  22  chr22_20501885     ZBoe    T    C        0      0        2 
  22  chr22_20501885     ZGre    T    C        0      0        2 
  22  chr22_20501885     ZHar    T    C        0      0        2 
  22  chr22_20501885   Sample    T    C        1      2        2 
  22  chr22_20505363     AAsi    A    G        0      0        2 
  22  chr22_20505363     AKia    A    G        0      0        2 
  22  chr22_20505363     AOna    A    G        0      0        2 
  22  chr22_20505363     ASom    A    G        0      0        2 
  22  chr22_20505363     HCab    A    G      0.5      1        2 
  22  chr22_20505363     HPrz    A    G        0      0        2 
  22  chr22_20505363     ZBoe    A    G        0      0        2 
  22  chr22_20505363     ZGre    A    G        0      0        2 
  22  chr22_20505363     ZHar    A    G        0      0        2 
  22  chr22_20505363   Sample    A    G        0      0        2 
  22  chr22_20505420     AAsi    T    C        0      0        2 
  22  chr22_20505420     AKia    T    C        0      0        2 
  22  chr22_20505420     AOna    T    C        0      0        2 
  22  chr22_20505420     ASom    T    C        0      0        2 
  22  chr22_20505420     HCab    T    C        1      2        2 
  22  chr22_20505420     HPrz    T    C        1      2        2 
  22  chr22_20505420     ZBoe    T    C        0      0        2 
  22  chr22_20505420     ZGre    T    C        0      0        2 
  22  chr22_20505420     ZHar    T    C        0      0        2 
  22  chr22_20505420   Sample    T    C        1      2        2 
  22  chr22_20505496     AAsi    T    C        1      2        2 
  22  chr22_20505496     AKia    T    C        0      0        2 
  22  chr22_20505496     AOna    T    C        0      0        2 
  22  chr22_20505496     ASom    T    C        1      2        2 
  22  chr22_20505496     HCab    T    C        0      0        2 
  22  chr22_20505496     HPrz    T    C        0      0        2 
  22  chr22_20505496     ZBoe    T    C        0      0        2 
  22  chr22_20505496     ZGre    T    C        0      0        2 
  22  chr22_20505496     ZHar    T    C        0      0        2 
  22  chr22_20505496   Sample    T    C        0      0        2 
  22  chr22_20505784     AAsi    C    T        0      0        2 
  22  chr22_20505784     AKia    C    T        0      0        2 
  22  chr22_20505784     AOna    C    T        0      0        2 
  22  chr22_20505784     ASom    C    T        0      0        2 
  22  chr22_20505784     HCab    C    T      0.5      1        2 
  22  chr22_20505784     HPrz    C    T        0      0        2 
  22  chr22_20505784     ZBoe    C    T        0      0        2 
  22  chr22_20505784     ZGre    C    T        0      0        2 
  22  chr22_20505784     ZHar    C    T        0      0        2 
  22  chr22_20505784   Sample    C    T        0      0        2 
  22  chr22_20506361     AAsi    T    C        0      0        2 
  22  chr22_20506361     AKia    T    C        0      0        2 
  22  chr22_20506361     AOna    T    C        0      0        2 
  22  chr22_20506361     ASom    T    C        0      0        2 
  22  chr22_20506361     HCab    T    C        0      0        2 
  22  chr22_20506361     HPrz    T    C        0      0        2 
  22  chr22_20506361     ZBoe    T    C        0      0        2 
  22  chr22_20506361     ZGre    T    C        0      0        2 
  22  chr22_20506361     ZHar    T    C      0.5      1        2 
  22  chr22_20506361   Sample    T    C        0      0        2 
  22  chr22_20506855     AAsi    T    C        1      2        2 
  22  chr22_20506855     AKia    T    C        0      0        2 
  22  chr22_20506855     AOna    T    C        0      0        2 
  22  chr22_20506855     ASom    T    C        1      2        2 
  22  chr22_20506855     HCab    T    C        0      0        2 
  22  chr22_20506855     HPrz    T    C        0      0        2 
  22  chr22_20506855     ZBoe    T    C        0      0        2 
  22  chr22_20506855     ZGre    T    C        0      0        2 
  22  chr22_20506855     ZHar    T    C        0      0        2 
  22  chr22_20506855   Sample    T    C        0      0        2 
  22  chr22_20509320     AAsi    G    A        0      0        2 
  22  chr22_20509320     AKia    G    A        0      0        2 
  22  chr22_20509320     AOna    G    A        0      0        2 
  22  chr22_20509320     ASom    G    A        0      0        2 
  22  chr22_20509320     HCab    G    A        1      2        2 
  22  chr22_20509320     HPrz    G    A        1      2        2 
  22  chr22_20509320     ZBoe    G    A        0      0        2 
  22  chr22_20509320     ZGre    G    A        0      0        2 
  22  chr22_20509320     ZHar    G    A        0      0        2 
  22  chr22_20509320   Sample    G    A        1      2        2 
  22  chr22_20511098     AAsi    C    T        0      0        2 
  22  chr22_20511098     AKia    C    T        0      0        2 
  22  chr22_20511098     AOna    C    T        0      0        2 
  22  chr22_20511098     ASom    C    T        0      0        2 
  22  chr22_20511098     HCab    C    T        1      2        2 
  22  chr22_20511098     HPrz    C    T        1      2        2 
  22  chr22_20511098     ZBoe    C    T        0      0        2 
  22  chr22_20511098     ZGre    C    T        0      0        2 
  22  chr22_20511098     ZHar    C    T        0      0        2 
  22  chr22_20511098   Sample    C    T        1      2        2 
  22  chr22_20515807     AAsi    T    C        0      0        2 
  22  chr22_20515807     AKia    T    C        1      2        2 
  22  chr22_20515807     AOna    T    C        1      2        2 
  22  chr22_20515807     ASom    T    C        0      0        2 
  22  chr22_20515807     HCab    T    C        0      0        2 
  22  chr22_20515807     HPrz    T    C        0      0        2 
  22  chr22_20515807     ZBoe    T    C        0      0        2 
  22  chr22_20515807     ZGre    T    C        0      0        2 
  22  chr22_20515807     ZHar    T    C        0      0        2 
  22  chr22_20515807   Sample    T    C        0      0        2 
  22  chr22_20520840     AAsi    A    G        0      0        2 
  22  chr22_20520840     AKia    A    G        0      0        2 
  22  chr22_20520840     AOna    A    G        0      0        2 
  22  chr22_20520840     ASom    A    G        0      0        2 
  22  chr22_20520840     HCab    A    G        1      2        2 
  22  chr22_20520840     HPrz    A    G        1      2        2 
  22  chr22_20520840     ZBoe    A    G        0      0        2 
  22  chr22_20520840     ZGre    A    G        0      0        2 
  22  chr22_20520840     ZHar    A    G        0      0        2 
  22  chr22_20520840   Sample    A    G        1      2        2 
  22  chr22_20529754     AAsi    C    A        0      0        2 
  22  chr22_20529754     AKia    C    A        0      0        2 
  22  chr22_20529754     AOna    C    A        0      0        2 
  22  chr22_20529754     ASom    C    A        0      0        2 
  22  chr22_20529754     HCab    C    A        0      0        2 
  22  chr22_20529754     HPrz    C    A        0      0        2 
  22  chr22_20529754     ZBoe    C    A        0      0        2 
  22  chr22_20529754     ZGre    C    A        0      0        2 
  22  chr22_20529754     ZHar    C    A        1      2        2 
  22  chr22_20529754   Sample    C    A        0      0        2 
  22  chr22_20531608     AAsi    G    A        0      0        2 
  22  chr22_20531608     AKia    G    A        0      0        2 
  22  chr22_20531608     AOna    G    A        0      0        2 
  22  chr22_20531608     ASom    G    A        0      0        2 
  22  chr22_20531608     HCab    G    A        1      2        2 
  22  chr22_20531608     HPrz    G    A        1      2        2 
  22  chr22_20531608     ZBoe    G    A        0      0        2 
  22  chr22_20531608     ZGre    G    A        0      0        2 
  22  chr22_20531608     ZHar    G    A        0      0        2 
  22  chr22_20531608   Sample    G    A        1      2        2 
  22  chr22_20542212     AAsi    G    C        0      0        2 
  22  chr22_20542212     AKia    G    C        0      0        2 
  22  chr22_20542212     AOna    G    C        0      0        2 
  22  chr22_20542212     ASom    G    C        0      0        2 
  22  chr22_20542212     HCab    G    C        1      2        2 
  22  chr22_20542212     HPrz    G    C        1      2        2 
  22  chr22_20542212     ZBoe    G    C        0      0        2 
  22  chr22_20542212     ZGre    G    C        0      0        2 
  22  chr22_20542212     ZHar    G    C        0      0        2 
  22  chr22_20542212   Sample    G    C        1      2        2 
  22  chr22_20545457     AAsi    G    A        0      0        2 
  22  chr22_20545457     AKia    G    A        0      0        2 
  22  chr22_20545457     AOna    G    A        0      0        2 
  22  chr22_20545457     ASom    G    A        0      0        2 
  22  chr22_20545457     HCab    G    A      0.5      1        2 
  22  chr22_20545457     HPrz    G    A        0      0        2 
  22  chr22_20545457     ZBoe    G    A        0      0        2 
  22  chr22_20545457     ZGre    G    A        0      0        2 
  22  chr22_20545457     ZHar    G    A        0      0        2 
  22  chr22_20545457   Sample    G    A        0      0        2 
  22  chr22_20547122     AAsi    T    C        0      0        2 
  22  chr22_20547122     AKia    T    C        0      0        2 
  22  chr22_20547122     AOna    T    C        0      0        2 
  22  chr22_20547122     ASom    T    C        0      0        2 
  22  chr22_20547122     HCab    T    C        0      0        2 
  22  chr22_20547122     HPrz    T    C        0      0        2 
  22  chr22_20547122     ZBoe    T    C        0      0        2 
  22  chr22_20547122     ZGre    T    C        0      0        2 
  22  chr22_20547122     ZHar    T    C        1      2        2 
  22  chr22_20547122   Sample    T    C        0      0        2 
  22  chr22_20553698     AAsi    T    C      0.5      1        2 
  22  chr22_20553698     AKia    T    C        0      0        2 
  22  chr22_20553698     AOna    T    C        0      0        2 
  22  chr22_20553698     ASom    T    C        0      0        2 
  22  chr22_20553698     HCab    T    C        0      0        2 
  22  chr22_20553698     HPrz    T    C        0      0        2 
  22  chr22_20553698     ZBoe    T    C        0      0        2 
  22  chr22_20553698     ZGre    T    C        0      0        2 
  22  chr22_20553698     ZHar    T    C        0      0        2 
  22  chr22_20553698   Sample    T    C        0      0        2 
  22  chr22_20558817     AAsi    A    C        0      0        2 
  22  chr22_20558817     AKia    A    C        0      0        2 
  22  chr22_20558817     AOna    A    C        0      0        2 
  22  chr22_20558817     ASom    A    C        0      0        2 
  22  chr22_20558817     HCab    A    C        1      2        2 
  22  chr22_20558817     HPrz    A    C        1      2        2 
  22  chr22_20558817     ZBoe    A    C        0      0        2 
  22  chr22_20558817     ZGre    A    C        0      0        2 
  22  chr22_20558817     ZHar    A    C        0      0        2 
  22  chr22_20558817   Sample    A    C        1      2        2 
  22  chr22_20561630     AAsi    A    G      0.5      1        2 
  22  chr22_20561630     AKia    A    G        0      0        2 
  22  chr22_20561630     AOna    A    G        0      0        2 
  22  chr22_20561630     ASom    A    G        0      0        2 
  22  chr22_20561630     HCab    A    G        0      0        2 
  22  chr22_20561630     HPrz    A    G        0      0        2 
  22  chr22_20561630     ZBoe    A    G        0      0        2 
  22  chr22_20561630     ZGre    A    G        0      0        2 
  22  chr22_20561630     ZHar    A    G        0      0        2 
  22  chr22_20561630   Sample    A    G        0      0        2 
  22  chr22_20564713     AAsi    G    A        0      0        2 
  22  chr22_20564713     AKia    G    A        0      0        2 
  22  chr22_20564713     AOna    G    A        0      0        2 
  22  chr22_20564713     ASom    G    A        0      0        2 
  22  chr22_20564713     HCab    G    A        0      0        2 
  22  chr22_20564713     HPrz    G    A        0      0        2 
  22  chr22_20564713     ZBoe    G    A      0.5      1        2 
  22  chr22_20564713     ZGre    G    A        0      0        2 
  22  chr22_20564713     ZHar    G    A        0      0        2 
  22  chr22_20564713   Sample    G    A        0      0        2 
  22  chr22_20565381     AAsi    A    G        0      0        2 
  22  chr22_20565381     AKia    A    G        0      0        2 
  22  chr22_20565381     AOna    A    G        0      0        2 
  22  chr22_20565381     ASom    A    G        1      2        2 
  22  chr22_20565381     HCab    A    G        0      0        2 
  22  chr22_20565381     HPrz    A    G        0      0        2 
  22  chr22_20565381     ZBoe    A    G        0      0        2 
  22  chr22_20565381     ZGre    A    G        0      0        2 
  22  chr22_20565381     ZHar    A    G        0      0        2 
  22  chr22_20565381   Sample    A    G        0      0        2 
  22  chr22_20566026     AAsi    A    G        0      0        2 
  22  chr22_20566026     AKia    A    G        0      0        2 
  22  chr22_20566026     AOna    A    G        0      0        2 
  22  chr22_20566026     ASom    A    G        0      0        2 
  22  chr22_20566026     HCab    A    G        1      2        2 
  22  chr22_20566026     HPrz    A    G        1      2        2 
  22  chr22_20566026     ZBoe    A    G        0      0        2 
  22  chr22_20566026     ZGre    A    G        0      0        2 
  22  chr22_20566026     ZHar    A    G        0      0        2 
  22  chr22_20566026   Sample    A    G        1      2        2 
  22  chr22_20566168     AAsi    C    T        0      0        2 
  22  chr22_20566168     AKia    C    T        0      0        2 
  22  chr22_20566168     AOna    C    T        0      0        2 
  22  chr22_20566168     ASom    C    T        0      0        2 
  22  chr22_20566168     HCab    C    T        0      0        2 
  22  chr22_20566168     HPrz    C    T        0      0        2 
  22  chr22_20566168     ZBoe    C    T        1      2        2 
  22  chr22_20566168     ZGre    C    T        0      0        2 
  22  chr22_20566168     ZHar    C    T        0      0        2 
  22  chr22_20566168   Sample    C    T        0      0        2 
  22  chr22_20572170     AAsi    G    C        1      2        2 
  22  chr22_20572170     AKia    G    C        0      0        2 
  22  chr22_20572170     AOna    G    C        0      0        2 
  22  chr22_20572170     ASom    G    C        0      0        2 
  22  chr22_20572170     HCab    G    C        0      0        2 
  22  chr22_20572170     HPrz    G    C        0      0        2 
  22  chr22_20572170     ZBoe    G    C        0      0        2 
  22  chr22_20572170     ZGre    G    C        0      0        2 
  22  chr22_20572170     ZHar    G    C        0      0        2 
  22  chr22_20572170   Sample    G    C        0      0        2 
  22  chr22_20572999     AAsi    G    A        0      0        2 
  22  chr22_20572999     AKia    G    A        0      0        2 
  22  chr22_20572999     AOna    G    A        0      0        2 
  22  chr22_20572999     ASom    G    A        0      0        2 
  22  chr22_20572999     HCab    G    A        1      2        2 
  22  chr22_20572999     HPrz    G    A        1      2        2 
  22  chr22_20572999     ZBoe    G    A        0      0        2 
  22  chr22_20572999     ZGre    G    A        0      0        2 
  22  chr22_20572999     ZHar    G    A        0      0        2 
  22  chr22_20572999   Sample    G    A        1      2        2 
  22  chr22_20576812     AAsi    A    G        0      0        2 
  22  chr22_20576812     AKia    A    G        0      0        2 
  22  chr22_20576812     AOna    A    G        0      0        2 
  22  chr22_20576812     ASom    A    G        0      0        2 
  22  chr22_20576812     HCab    A    G      0.5      1        2 
  22  chr22_20576812     HPrz    A    G        1      2        2 
  22  chr22_20576812     ZBoe    A    G        0      0        2 
  22  chr22_20576812     ZGre    A    G        0      0        2 
  22  chr22_20576812     ZHar    A    G        0      0        2 
  22  chr22_20576812   Sample    A    G        0      0        2 
  22  chr22_20577041     AAsi    T    A        0      0        2 
  22  chr22_20577041     AKia    T    A        0      0        2 
  22  chr22_20577041     AOna    T    A        0      0        2 
  22  chr22_20577041     ASom    T    A        0      0        2 
  22  chr22_20577041     HCab    T    A        1      2        2 
  22  chr22_20577041     HPrz    T    A        1      2        2 
  22  chr22_20577041     ZBoe    T    A        0      0        2 
  22  chr22_20577041     ZGre    T    A        0      0        2 
  22  chr22_20577041     ZHar    T    A        0      0        2 
  22  chr22_20577041   Sample    T    A        1      2        2 
  22  chr22_20578463     AAsi    C    G        0      0        2 
  22  chr22_20578463     AKia    C    G        0      0        2 
  22  chr22_20578463     AOna    C    G        0      0        2 
  22  chr22_20578463     ASom    C    G        0      0        2 
  22  chr22_20578463     HCab    C    G        1      2        2 
  22  chr22_20578463     HPrz    C    G        1      2        2 
  22  chr22_20578463     ZBoe    C    G        0      0        2 
  22  chr22_20578463     ZGre    C    G        0      0        2 
  22  chr22_20578463     ZHar    C    G        0      0        2 
  22  chr22_20578463   Sample    C    G        1      2        2 
  22  chr22_20578582     AAsi    C    T        0      0        2 
  22  chr22_20578582     AKia    C    T        1      2        2 
  22  chr22_20578582     AOna    C    T        1      2        2 
  22  chr22_20578582     ASom    C    T        0      0        2 
  22  chr22_20578582     HCab    C    T        0      0        2 
  22  chr22_20578582     HPrz    C    T        0      0        2 
  22  chr22_20578582     ZBoe    C    T        0      0        2 
  22  chr22_20578582     ZGre    C    T        0      0        2 
  22  chr22_20578582     ZHar    C    T        0      0        2 
  22  chr22_20578582   Sample    C    T        0      0        2 
  22  chr22_20582739     AAsi    A    G        0      0        2 
  22  chr22_20582739     AKia    A    G      0.5      1        2 
  22  chr22_20582739     AOna    A    G      0.5      1        2 
  22  chr22_20582739     ASom    A    G        0      0        2 
  22  chr22_20582739     HCab    A    G        0      0        2 
  22  chr22_20582739     HPrz    A    G        0      0        2 
  22  chr22_20582739     ZBoe    A    G        0      0        2 
  22  chr22_20582739     ZGre    A    G        0      0        2 
  22  chr22_20582739     ZHar    A    G        0      0        2 
  22  chr22_20582739   Sample    A    G        0      0        2 
  22  chr22_20584467     AAsi    C    T        0      0        2 
  22  chr22_20584467     AKia    C    T        0      0        2 
  22  chr22_20584467     AOna    C    T        0      0        2 
  22  chr22_20584467     ASom    C    T        0      0        2 
  22  chr22_20584467     HCab    C    T        1      2        2 
  22  chr22_20584467     HPrz    C    T        1      2        2 
  22  chr22_20584467     ZBoe    C    T        0      0        2 
  22  chr22_20584467     ZGre    C    T        0      0        2 
  22  chr22_20584467     ZHar    C    T        0      0        2 
  22  chr22_20584467   Sample    C    T        1      2        2 
  22  chr22_20586901     AAsi    C    G        0      0        2 
  22  chr22_20586901     AKia    C    G        0      0        2 
  22  chr22_20586901     AOna    C    G        0      0        2 
  22  chr22_20586901     ASom    C    G        0      0        2 
  22  chr22_20586901     HCab    C    G        0      0        2 
  22  chr22_20586901     HPrz    C    G        0      0        2 
  22  chr22_20586901     ZBoe    C    G        0      0        2 
  22  chr22_20586901     ZGre    C    G      0.5      1        2 
  22  chr22_20586901     ZHar    C    G        0      0        2 
  22  chr22_20586901   Sample    C    G        0      0        2 
  22  chr22_20587463     AAsi    G    A        0      0        2 
  22  chr22_20587463     AKia    G    A        0      0        2 
  22  chr22_20587463     AOna    G    A        0      0        2 
  22  chr22_20587463     ASom    G    A        0      0        2 
  22  chr22_20587463     HCab    G    A        1      2        2 
  22  chr22_20587463     HPrz    G    A        1      2        2 
  22  chr22_20587463     ZBoe    G    A        0      0        2 
  22  chr22_20587463     ZGre    G    A        0      0        2 
  22  chr22_20587463     ZHar    G    A        0      0        2 
  22  chr22_20587463   Sample    G    A        1      2        2 
  22  chr22_20593234     AAsi    T    C        0      0        2 
  22  chr22_20593234     AKia    T    C      0.5      1        2 
  22  chr22_20593234     AOna    T    C      0.5      1        2 
  22  chr22_20593234     ASom    T    C        0      0        2 
  22  chr22_20593234     HCab    T    C        0      0        2 
  22  chr22_20593234     HPrz    T    C        0      0        2 
  22  chr22_20593234     ZBoe    T    C        0      0        2 
  22  chr22_20593234     ZGre    T    C        0      0        2 
  22  chr22_20593234     ZHar    T    C        0      0        2 
  22  chr22_20593234   Sample    T    C        0      0        2 
  22  chr22_20595664     AAsi    T    C        0      0        2 
  22  chr22_20595664     AKia    T    C      0.5      1        2 
  22  chr22_20595664     AOna    T    C        0      0        2 
  22  chr22_20595664     ASom    T    C        0      0        2 
  22  chr22_20595664     HCab    T    C        0      0        2 
  22  chr22_20595664     HPrz    T    C        0      0        2 
  22  chr22_20595664     ZBoe    T    C        1      2        2 
  22  chr22_20595664     ZGre    T    C        0      0        2 
  22  chr22_20595664     ZHar    T    C        0      0        2 
  22  chr22_20595664   Sample    T    C        0      0        2 
  22  chr22_20597008     AAsi    A    G        0      0        2 
  22  chr22_20597008     AKia    A    G        0      0        2 
  22  chr22_20597008     AOna    A    G        0      0        2 
  22  chr22_20597008     ASom    A    G        0      0        2 
  22  chr22_20597008     HCab    A    G        1      2        2 
  22  chr22_20597008     HPrz    A    G        1      2        2 
  22  chr22_20597008     ZBoe    A    G        0      0        2 
  22  chr22_20597008     ZGre    A    G        0      0        2 
  22  chr22_20597008     ZHar    A    G        0      0        2 
  22  chr22_20597008   Sample    A    G        1      2        2 
  22  chr22_20602353     AAsi    G    C        0      0        2 
  22  chr22_20602353     AKia    G    C        0      0        2 
  22  chr22_20602353     AOna    G    C        0      0        2 
  22  chr22_20602353     ASom    G    C        0      0        2 
  22  chr22_20602353     HCab    G    C        0      0        2 
  22  chr22_20602353     HPrz    G    C        0      0        2 
  22  chr22_20602353     ZBoe    G    C        0      0        2 
  22  chr22_20602353     ZGre    G    C        0      0        2 
  22  chr22_20602353     ZHar    G    C        1      2        2 
  22  chr22_20602353   Sample    G    C        0      0        2 
  22  chr22_20602411     AAsi    G    A        0      0        2 
  22  chr22_20602411     AKia    G    A        0      0        2 
  22  chr22_20602411     AOna    G    A        0      0        2 
  22  chr22_20602411     ASom    G    A        0      0        2 
  22  chr22_20602411     HCab    G    A        0      0        2 
```
