## Supplementary File 10. Zonkey (Schubert et al. 2017) report for donkey specimen Ancient10. for "No genetic evidence yet for hinnies at Mazongshan (400-160 BCE), northwestern China": incl_ts.frq.strat (part 257 of 312)

```
  22  chr22_20602411     HPrz    G    A        0      0        2 
  22  chr22_20602411     ZBoe    G    A        1      2        2 
  22  chr22_20602411     ZGre    G    A        0      0        2 
  22  chr22_20602411     ZHar    G    A        0      0        2 
  22  chr22_20602411   Sample    G    A        0      0        2 
  22  chr22_20605000     AAsi    T    C        0      0        2 
  22  chr22_20605000     AKia    T    C        0      0        2 
  22  chr22_20605000     AOna    T    C      0.5      1        2 
  22  chr22_20605000     ASom    T    C        0      0        2 
  22  chr22_20605000     HCab    T    C        0      0        2 
  22  chr22_20605000     HPrz    T    C        0      0        2 
  22  chr22_20605000     ZBoe    T    C        0      0        2 
  22  chr22_20605000     ZGre    T    C        0      0        2 
  22  chr22_20605000     ZHar    T    C        0      0        2 
  22  chr22_20605000   Sample    T    C        0      0        2 
  22  chr22_20606808     AAsi    T    C        0      0        2 
  22  chr22_20606808     AKia    T    C        0      0        2 
  22  chr22_20606808     AOna    T    C        0      0        2 
  22  chr22_20606808     ASom    T    C        0      0        2 
  22  chr22_20606808     HCab    T    C        1      2        2 
  22  chr22_20606808     HPrz    T    C        1      2        2 
  22  chr22_20606808     ZBoe    T    C        0      0        2 
  22  chr22_20606808     ZGre    T    C        0      0        2 
  22  chr22_20606808     ZHar    T    C        0      0        2 
  22  chr22_20606808   Sample    T    C        1      2        2 
  22  chr22_20607296     AAsi    A    G        0      0        2 
  22  chr22_20607296     AKia    A    G        0      0        2 
  22  chr22_20607296     AOna    A    G        1      2        2 
  22  chr22_20607296     ASom    A    G        0      0        2 
  22  chr22_20607296     HCab    A    G        0      0        2 
  22  chr22_20607296     HPrz    A    G        0      0        2 
  22  chr22_20607296     ZBoe    A    G        0      0        2 
  22  chr22_20607296     ZGre    A    G        0      0        2 
  22  chr22_20607296     ZHar    A    G        0      0        2 
  22  chr22_20607296   Sample    A    G        1      2        2 
  22  chr22_20607430     AAsi    T    C        0      0        2 
  22  chr22_20607430     AKia    T    C        0      0        2 
  22  chr22_20607430     AOna    T    C        0      0        2 
  22  chr22_20607430     ASom    T    C        0      0        2 
  22  chr22_20607430     HCab    T    C        1      2        2 
  22  chr22_20607430     HPrz    T    C        1      2        2 
  22  chr22_20607430     ZBoe    T    C        0      0        2 
  22  chr22_20607430     ZGre    T    C        0      0        2 
  22  chr22_20607430     ZHar    T    C        0      0        2 
  22  chr22_20607430   Sample    T    C        1      2        2 
  22  chr22_20610895     AAsi    T    C        0      0        2 
  22  chr22_20610895     AKia    T    C        0      0        2 
  22  chr22_20610895     AOna    T    C      0.5      1        2 
  22  chr22_20610895     ASom    T    C        0      0        2 
  22  chr22_20610895     HCab    T    C        0      0        2 
  22  chr22_20610895     HPrz    T    C        0      0        2 
  22  chr22_20610895     ZBoe    T    C        0      0        2 
  22  chr22_20610895     ZGre    T    C        0      0        2 
  22  chr22_20610895     ZHar    T    C        0      0        2 
  22  chr22_20610895   Sample    T    C        0      0        2 
  22  chr22_20612825     AAsi    T    C      0.5      1        2 
  22  chr22_20612825     AKia    T    C        0      0        2 
  22  chr22_20612825     AOna    T    C        0      0        2 
  22  chr22_20612825     ASom    T    C        1      2        2 
  22  chr22_20612825     HCab    T    C        0      0        2 
  22  chr22_20612825     HPrz    T    C        0      0        2 
  22  chr22_20612825     ZBoe    T    C        0      0        2 
  22  chr22_20612825     ZGre    T    C        0      0        2 
  22  chr22_20612825     ZHar    T    C        0      0        2 
  22  chr22_20612825   Sample    T    C        0      0        2 
  22  chr22_20613096     AAsi    T    C        0      0        2 
  22  chr22_20613096     AKia    T    C        0      0        2 
  22  chr22_20613096     AOna    T    C        0      0        2 
  22  chr22_20613096     ASom    T    C        0      0        2 
  22  chr22_20613096     HCab    T    C        0      0        2 
  22  chr22_20613096     HPrz    T    C        0      0        2 
  22  chr22_20613096     ZBoe    T    C        0      0        2 
  22  chr22_20613096     ZGre    T    C      0.5      1        2 
  22  chr22_20613096     ZHar    T    C        0      0        2 
  22  chr22_20613096   Sample    T    C        0      0        2 
  22  chr22_20616792     AAsi    T    C        0      0        2 
  22  chr22_20616792     AKia    T    C        0      0        2 
  22  chr22_20616792     AOna    T    C        0      0        2 
  22  chr22_20616792     ASom    T    C        0      0        2 
  22  chr22_20616792     HCab    T    C        1      2        2 
  22  chr22_20616792     HPrz    T    C        1      2        2 
  22  chr22_20616792     ZBoe    T    C        0      0        2 
  22  chr22_20616792     ZGre    T    C        0      0        2 
  22  chr22_20616792     ZHar    T    C        0      0        2 
  22  chr22_20616792   Sample    T    C        1      2        2 
  22  chr22_20620121     AAsi    T    A        0      0        2 
  22  chr22_20620121     AKia    T    A        0      0        2 
  22  chr22_20620121     AOna    T    A        0      0        2 
  22  chr22_20620121     ASom    T    A        0      0        2 
  22  chr22_20620121     HCab    T    A        1      2        2 
  22  chr22_20620121     HPrz    T    A        1      2        2 
  22  chr22_20620121     ZBoe    T    A        0      0        2 
  22  chr22_20620121     ZGre    T    A        0      0        2 
  22  chr22_20620121     ZHar    T    A        0      0        2 
  22  chr22_20620121   Sample    T    A        1      2        2 
  22  chr22_20624174     AAsi    C    T        0      0        2 
  22  chr22_20624174     AKia    C    T        0      0        2 
  22  chr22_20624174     AOna    C    T        0      0        2 
  22  chr22_20624174     ASom    C    T        0      0        2 
  22  chr22_20624174     HCab    C    T        0      0        2 
  22  chr22_20624174     HPrz    C    T        0      0        2 
  22  chr22_20624174     ZBoe    C    T      0.5      1        2 
  22  chr22_20624174     ZGre    C    T        0      0        2 
  22  chr22_20624174     ZHar    C    T        0      0        2 
  22  chr22_20624174   Sample    C    T        0      0        2 
  22  chr22_20625467     AAsi    A    G        0      0        2 
  22  chr22_20625467     AKia    A    G        1      2        2 
  22  chr22_20625467     AOna    A    G        0      0        2 
  22  chr22_20625467     ASom    A    G        0      0        2 
  22  chr22_20625467     HCab    A    G        0      0        2 
  22  chr22_20625467     HPrz    A    G        0      0        2 
  22  chr22_20625467     ZBoe    A    G        0      0        2 
  22  chr22_20625467     ZGre    A    G        0      0        2 
  22  chr22_20625467     ZHar    A    G        0      0        2 
  22  chr22_20625467   Sample    A    G        0      0        2 
  22  chr22_20638640     AAsi    A    G        1      2        2 
  22  chr22_20638640     AKia    A    G        0      0        2 
  22  chr22_20638640     AOna    A    G      0.5      1        2 
  22  chr22_20638640     ASom    A    G        1      2        2 
  22  chr22_20638640     HCab    A    G        0      0        2 
  22  chr22_20638640     HPrz    A    G        0      0        2 
  22  chr22_20638640     ZBoe    A    G        0      0        2 
  22  chr22_20638640     ZGre    A    G        0      0        2 
  22  chr22_20638640     ZHar    A    G        0      0        2 
  22  chr22_20638640   Sample    A    G        0      0        2 
  22  chr22_20639321     AAsi    T    C        0      0        2 
  22  chr22_20639321     AKia    T    C        0      0        2 
  22  chr22_20639321     AOna    T    C        0      0        2 
  22  chr22_20639321     ASom    T    C        0      0        2 
  22  chr22_20639321     HCab    T    C        0      0        2 
  22  chr22_20639321     HPrz    T    C        0      0        2 
  22  chr22_20639321     ZBoe    T    C        0      0        2 
  22  chr22_20639321     ZGre    T    C      0.5      1        2 
  22  chr22_20639321     ZHar    T    C        0      0        2 
  22  chr22_20639321   Sample    T    C        0      0        2 
  22  chr22_20641968     AAsi    A    C        0      0        2 
  22  chr22_20641968     AKia    A    C        0      0        2 
  22  chr22_20641968     AOna    A    C        0      0        2 
  22  chr22_20641968     ASom    A    C        0      0        2 
  22  chr22_20641968     HCab    A    C      0.5      1        2 
  22  chr22_20641968     HPrz    A    C        0      0        2 
  22  chr22_20641968     ZBoe    A    C        0      0        2 
  22  chr22_20641968     ZGre    A    C        0      0        2 
  22  chr22_20641968     ZHar    A    C        0      0        2 
  22  chr22_20641968   Sample    A    C        0      0        2 
  22  chr22_20643207     AAsi    C    T        0      0        2 
  22  chr22_20643207     AKia    C    T        0      0        2 
  22  chr22_20643207     AOna    C    T        0      0        2 
  22  chr22_20643207     ASom    C    T        0      0        2 
  22  chr22_20643207     HCab    C    T        1      2        2 
  22  chr22_20643207     HPrz    C    T        1      2        2 
  22  chr22_20643207     ZBoe    C    T        0      0        2 
  22  chr22_20643207     ZGre    C    T        0      0        2 
  22  chr22_20643207     ZHar    C    T        0      0        2 
  22  chr22_20643207   Sample    C    T        1      2        2 
  22  chr22_20645296     AAsi    G    A        0      0        2 
  22  chr22_20645296     AKia    G    A        0      0        2 
  22  chr22_20645296     AOna    G    A        0      0        2 
  22  chr22_20645296     ASom    G    A        0      0        2 
  22  chr22_20645296     HCab    G    A        1      2        2 
  22  chr22_20645296     HPrz    G    A        1      2        2 
  22  chr22_20645296     ZBoe    G    A        0      0        2 
  22  chr22_20645296     ZGre    G    A        0      0        2 
  22  chr22_20645296     ZHar    G    A        0      0        2 
  22  chr22_20645296   Sample    G    A        1      2        2 
  22  chr22_20649199     AAsi    A    G        0      0        2 
  22  chr22_20649199     AKia    A    G        0      0        2 
  22  chr22_20649199     AOna    A    G        0      0        2 
  22  chr22_20649199     ASom    A    G        0      0        2 
  22  chr22_20649199     HCab    A    G        1      2        2 
  22  chr22_20649199     HPrz    A    G        1      2        2 
  22  chr22_20649199     ZBoe    A    G        0      0        2 
  22  chr22_20649199     ZGre    A    G        0      0        2 
  22  chr22_20649199     ZHar    A    G        0      0        2 
  22  chr22_20649199   Sample    A    G        1      2        2 
  22  chr22_20649737     AAsi    A    G        0      0        2 
  22  chr22_20649737     AKia    A    G        0      0        2 
  22  chr22_20649737     AOna    A    G        0      0        2 
  22  chr22_20649737     ASom    A    G        0      0        2 
  22  chr22_20649737     HCab    A    G        1      2        2 
  22  chr22_20649737     HPrz    A    G        0      0        2 
  22  chr22_20649737     ZBoe    A    G        0      0        2 
  22  chr22_20649737     ZGre    A    G        0      0        2 
  22  chr22_20649737     ZHar    A    G        0      0        2 
  22  chr22_20649737   Sample    A    G        1      2        2 
  22  chr22_20657264     AAsi    T    G      0.5      1        2 
  22  chr22_20657264     AKia    T    G        0      0        2 
  22  chr22_20657264     AOna    T    G        0      0        2 
  22  chr22_20657264     ASom    T    G        0      0        2 
  22  chr22_20657264     HCab    T    G        0      0        2 
  22  chr22_20657264     HPrz    T    G        0      0        2 
  22  chr22_20657264     ZBoe    T    G        0      0        2 
  22  chr22_20657264     ZGre    T    G        0      0        2 
  22  chr22_20657264     ZHar    T    G        0      0        2 
  22  chr22_20657264   Sample    T    G        0      0        2 
  22  chr22_20658561     AAsi    A    T        1      2        2 
  22  chr22_20658561     AKia    A    T        0      0        2 
  22  chr22_20658561     AOna    A    T        0      0        2 
  22  chr22_20658561     ASom    A    T        1      2        2 
  22  chr22_20658561     HCab    A    T        0      0        2 
  22  chr22_20658561     HPrz    A    T        0      0        2 
  22  chr22_20658561     ZBoe    A    T        0      0        2 
  22  chr22_20658561     ZGre    A    T        0      0        2 
  22  chr22_20658561     ZHar    A    T        0      0        2 
  22  chr22_20658561   Sample    A    T        0      0        2 
  22  chr22_20658778     AAsi    A    G        0      0        2 
  22  chr22_20658778     AKia    A    G        0      0        2 
  22  chr22_20658778     AOna    A    G        0      0        2 
  22  chr22_20658778     ASom    A    G        0      0        2 
  22  chr22_20658778     HCab    A    G        1      2        2 
  22  chr22_20658778     HPrz    A    G        1      2        2 
  22  chr22_20658778     ZBoe    A    G        0      0        2 
  22  chr22_20658778     ZGre    A    G        0      0        2 
  22  chr22_20658778     ZHar    A    G        0      0        2 
  22  chr22_20658778   Sample    A    G        1      2        2 
  22  chr22_20659639     AAsi    G    A        0      0        2 
  22  chr22_20659639     AKia    G    A        0      0        2 
  22  chr22_20659639     AOna    G    A        0      0        2 
  22  chr22_20659639     ASom    G    A        0      0        2 
  22  chr22_20659639     HCab    G    A        1      2        2 
  22  chr22_20659639     HPrz    G    A        1      2        2 
  22  chr22_20659639     ZBoe    G    A        0      0        2 
  22  chr22_20659639     ZGre    G    A        0      0        2 
  22  chr22_20659639     ZHar    G    A        0      0        2 
  22  chr22_20659639   Sample    G    A        1      2        2 
  22  chr22_20661342     AAsi    A    G        0      0        2 
  22  chr22_20661342     AKia    A    G        0      0        2 
  22  chr22_20661342     AOna    A    G        0      0        2 
  22  chr22_20661342     ASom    A    G        0      0        2 
  22  chr22_20661342     HCab    A    G        0      0        2 
  22  chr22_20661342     HPrz    A    G        0      0        2 
  22  chr22_20661342     ZBoe    A    G      0.5      1        2 
  22  chr22_20661342     ZGre    A    G        0      0        2 
  22  chr22_20661342     ZHar    A    G        0      0        2 
  22  chr22_20661342   Sample    A    G        0      0        2 
  22  chr22_20661376     AAsi    A    G        0      0        2 
  22  chr22_20661376     AKia    A    G        0      0        2 
  22  chr22_20661376     AOna    A    G        1      2        2 
  22  chr22_20661376     ASom    A    G        0      0        2 
  22  chr22_20661376     HCab    A    G        1      2        2 
  22  chr22_20661376     HPrz    A    G      0.5      1        2 
  22  chr22_20661376     ZBoe    A    G        0      0        2 
  22  chr22_20661376     ZGre    A    G        0      0        2 
  22  chr22_20661376     ZHar    A    G        0      0        2 
  22  chr22_20661376   Sample    A    G        1      2        2 
  22  chr22_20662260     AAsi    A    C        0      0        2 
  22  chr22_20662260     AKia    A    C        0      0        2 
  22  chr22_20662260     AOna    A    C        0      0        2 
  22  chr22_20662260     ASom    A    C        0      0        2 
  22  chr22_20662260     HCab    A    C        0      0        2 
  22  chr22_20662260     HPrz    A    C      0.5      1        2 
  22  chr22_20662260     ZBoe    A    C        0      0        2 
  22  chr22_20662260     ZGre    A    C        0      0        2 
  22  chr22_20662260     ZHar    A    C        0      0        2 
  22  chr22_20662260   Sample    A    C        0      0        2 
  22  chr22_20673445     AAsi    T    C        1      2        2 
  22  chr22_20673445     AKia    T    C        1      2        2 
  22  chr22_20673445     AOna    T    C        0      0        2 
  22  chr22_20673445     ASom    T    C        1      2        2 
  22  chr22_20673445     HCab    T    C        0      0        2 
  22  chr22_20673445     HPrz    T    C        0      0        2 
  22  chr22_20673445     ZBoe    T    C        1      2        2 
  22  chr22_20673445     ZGre    T    C        0      0        2 
  22  chr22_20673445     ZHar    T    C        1      2        2 
  22  chr22_20673445   Sample    T    C        0      0        2 
  22  chr22_20682584     AAsi    G    C        1      2        2 
  22  chr22_20682584     AKia    G    C        0      0        2 
  22  chr22_20682584     AOna    G    C        0      0        2 
  22  chr22_20682584     ASom    G    C        1      2        2 
  22  chr22_20682584     HCab    G    C        0      0        2 
  22  chr22_20682584     HPrz    G    C        0      0        2 
  22  chr22_20682584     ZBoe    G    C        0      0        2 
  22  chr22_20682584     ZGre    G    C        0      0        2 
  22  chr22_20682584     ZHar    G    C        0      0        2 
  22  chr22_20682584   Sample    G    C        0      0        2 
  22  chr22_20685597     AAsi    G    C        0      0        2 
  22  chr22_20685597     AKia    G    C        0      0        2 
  22  chr22_20685597     AOna    G    C        0      0        2 
  22  chr22_20685597     ASom    G    C        0      0        2 
  22  chr22_20685597     HCab    G    C        1      2        2 
  22  chr22_20685597     HPrz    G    C        1      2        2 
  22  chr22_20685597     ZBoe    G    C        0      0        2 
  22  chr22_20685597     ZGre    G    C        0      0        2 
  22  chr22_20685597     ZHar    G    C        0      0        2 
  22  chr22_20685597   Sample    G    C        1      2        2 
  22  chr22_20686029     AAsi    A    G        0      0        2 
  22  chr22_20686029     AKia    A    G        0      0        2 
  22  chr22_20686029     AOna    A    G        0      0        2 
  22  chr22_20686029     ASom    A    G        0      0        2 
  22  chr22_20686029     HCab    A    G        0      0        2 
  22  chr22_20686029     HPrz    A    G        0      0        2 
  22  chr22_20686029     ZBoe    A    G        0      0        2 
  22  chr22_20686029     ZGre    A    G      0.5      1        2 
  22  chr22_20686029     ZHar    A    G        0      0        2 
  22  chr22_20686029   Sample    A    G        0      0        2 
  22  chr22_20687029     AAsi    C    T        1      2        2 
  22  chr22_20687029     AKia    C    T        0      0        2 
  22  chr22_20687029     AOna    C    T        0      0        2 
  22  chr22_20687029     ASom    C    T        1      2        2 
  22  chr22_20687029     HCab    C    T        0      0        2 
  22  chr22_20687029     HPrz    C    T        0      0        2 
  22  chr22_20687029     ZBoe    C    T        0      0        2 
  22  chr22_20687029     ZGre    C    T        0      0        2 
  22  chr22_20687029     ZHar    C    T        0      0        2 
  22  chr22_20687029   Sample    C    T        0      0        2 
  22  chr22_20688768     AAsi    A    G        0      0        2 
  22  chr22_20688768     AKia    A    G        0      0        2 
  22  chr22_20688768     AOna    A    G        0      0        2 
  22  chr22_20688768     ASom    A    G        0      0        2 
  22  chr22_20688768     HCab    A    G        0      0        2 
  22  chr22_20688768     HPrz    A    G        0      0        2 
  22  chr22_20688768     ZBoe    A    G      0.5      1        2 
  22  chr22_20688768     ZGre    A    G        0      0        2 
  22  chr22_20688768     ZHar    A    G        0      0        2 
  22  chr22_20688768   Sample    A    G        0      0        2 
  22  chr22_20689635     AAsi    G    C        1      2        2 
  22  chr22_20689635     AKia    G    C        0      0        2 
  22  chr22_20689635     AOna    G    C        0      0        2 
  22  chr22_20689635     ASom    G    C        1      2        2 
  22  chr22_20689635     HCab    G    C        0      0        2 
  22  chr22_20689635     HPrz    G    C        0      0        2 
  22  chr22_20689635     ZBoe    G    C        0      0        2 
  22  chr22_20689635     ZGre    G    C        0      0        2 
  22  chr22_20689635     ZHar    G    C        0      0        2 
  22  chr22_20689635   Sample    G    C        0      0        2 
  22  chr22_20703512     AAsi    T    C        0      0        2 
  22  chr22_20703512     AKia    T    C        1      2        2 
  22  chr22_20703512     AOna    T    C        0      0        2 
  22  chr22_20703512     ASom    T    C        0      0        2 
  22  chr22_20703512     HCab    T    C        0      0        2 
  22  chr22_20703512     HPrz    T    C        0      0        2 
  22  chr22_20703512     ZBoe    T    C        0      0        2 
  22  chr22_20703512     ZGre    T    C        0      0        2 
  22  chr22_20703512     ZHar    T    C        0      0        2 
  22  chr22_20703512   Sample    T    C        0      0        2 
  22  chr22_20705704     AAsi    T    C        0      0        2 
  22  chr22_20705704     AKia    T    C        0      0        2 
  22  chr22_20705704     AOna    T    C        0      0        2 
  22  chr22_20705704     ASom    T    C        0      0        2 
  22  chr22_20705704     HCab    T    C        0      0        2 
  22  chr22_20705704     HPrz    T    C        0      0        2 
  22  chr22_20705704     ZBoe    T    C        0      0        2 
  22  chr22_20705704     ZGre    T    C      0.5      1        2 
  22  chr22_20705704     ZHar    T    C        0      0        2 
  22  chr22_20705704   Sample    T    C        0      0        2 
  22  chr22_20709254     AAsi    A    G        0      0        2 
  22  chr22_20709254     AKia    A    G        0      0        2 
  22  chr22_20709254     AOna    A    G        0      0        2 
  22  chr22_20709254     ASom    A    G        0      0        2 
  22  chr22_20709254     HCab    A    G        1      2        2 
  22  chr22_20709254     HPrz    A    G      0.5      1        2 
  22  chr22_20709254     ZBoe    A    G        0      0        2 
  22  chr22_20709254     ZGre    A    G        0      0        2 
  22  chr22_20709254     ZHar    A    G        0      0        2 
  22  chr22_20709254   Sample    A    G        1      2        2 
  22  chr22_20713716     AAsi    T    G        1      2        2 
  22  chr22_20713716     AKia    T    G        0      0        2 
  22  chr22_20713716     AOna    T    G        0      0        2 
  22  chr22_20713716     ASom    T    G        1      2        2 
  22  chr22_20713716     HCab    T    G        0      0        2 
  22  chr22_20713716     HPrz    T    G        0      0        2 
  22  chr22_20713716     ZBoe    T    G        0      0        2 
  22  chr22_20713716     ZGre    T    G        0      0        2 
  22  chr22_20713716     ZHar    T    G        0      0        2 
  22  chr22_20713716   Sample    T    G        0      0        2 
  22  chr22_20714242     AAsi    A    G        0      0        2 
  22  chr22_20714242     AKia    A    G        0      0        2 
  22  chr22_20714242     AOna    A    G        0      0        2 
  22  chr22_20714242     ASom    A    G        0      0        2 
  22  chr22_20714242     HCab    A    G        1      2        2 
  22  chr22_20714242     HPrz    A    G        1      2        2 
  22  chr22_20714242     ZBoe    A    G        0      0        2 
  22  chr22_20714242     ZGre    A    G        0      0        2 
  22  chr22_20714242     ZHar    A    G        0      0        2 
  22  chr22_20714242   Sample    A    G        1      2        2 
  22  chr22_20718740     AAsi    G    C        0      0        2 
  22  chr22_20718740     AKia    G    C        0      0        2 
  22  chr22_20718740     AOna    G    C        0      0        2 
  22  chr22_20718740     ASom    G    C        0      0        2 
  22  chr22_20718740     HCab    G    C        1      2        2 
  22  chr22_20718740     HPrz    G    C      0.5      1        2 
  22  chr22_20718740     ZBoe    G    C        0      0        2 
  22  chr22_20718740     ZGre    G    C        0      0        2 
  22  chr22_20718740     ZHar    G    C        0      0        2 
  22  chr22_20718740   Sample    G    C        1      2        2 
  22  chr22_20720620     AAsi    A    G        0      0        2 
  22  chr22_20720620     AKia    A    G        1      2        2 
  22  chr22_20720620     AOna    A    G        0      0        2 
  22  chr22_20720620     ASom    A    G        0      0        2 
  22  chr22_20720620     HCab    A    G        0      0        2 
  22  chr22_20720620     HPrz    A    G        0      0        2 
  22  chr22_20720620     ZBoe    A    G        0      0        2 
  22  chr22_20720620     ZGre    A    G        0      0        2 
  22  chr22_20720620     ZHar    A    G        0      0        2 
  22  chr22_20720620   Sample    A    G        0      0        2 
  22  chr22_20720738     AAsi    A    G        0      0        2 
  22  chr22_20720738     AKia    A    G        0      0        2 
  22  chr22_20720738     AOna    A    G        0      0        2 
  22  chr22_20720738     ASom    A    G        0      0        2 
  22  chr22_20720738     HCab    A    G        0      0        2 
  22  chr22_20720738     HPrz    A    G        0      0        2 
  22  chr22_20720738     ZBoe    A    G      0.5      1        2 
  22  chr22_20720738     ZGre    A    G        0      0        2 
  22  chr22_20720738     ZHar    A    G        0      0        2 
  22  chr22_20720738   Sample    A    G        0      0        2 
  22  chr22_20724648     AAsi    T    C        0      0        2 
  22  chr22_20724648     AKia    T    C        0      0        2 
  22  chr22_20724648     AOna    T    C        0      0        2 
  22  chr22_20724648     ASom    T    C        0      0        2 
  22  chr22_20724648     HCab    T    C        1      2        2 
  22  chr22_20724648     HPrz    T    C        1      2        2 
  22  chr22_20724648     ZBoe    T    C        0      0        2 
  22  chr22_20724648     ZGre    T    C        0      0        2 
  22  chr22_20724648     ZHar    T    C        0      0        2 
  22  chr22_20724648   Sample    T    C        1      2        2 
  22  chr22_20726901     AAsi    T    C        0      0        2 
  22  chr22_20726901     AKia    T    C        0      0        2 
  22  chr22_20726901     AOna    T    C        0      0        2 
  22  chr22_20726901     ASom    T    C        0      0        2 
  22  chr22_20726901     HCab    T    C        0      0        2 
  22  chr22_20726901     HPrz    T    C        0      0        2 
  22  chr22_20726901     ZBoe    T    C        0      0        2 
  22  chr22_20726901     ZGre    T    C      0.5      1        2 
  22  chr22_20726901     ZHar    T    C        0      0        2 
  22  chr22_20726901   Sample    T    C        0      0        2 
  22  chr22_20730020     AAsi    T    C        0      0        2 
  22  chr22_20730020     AKia    T    C        0      0        2 
  22  chr22_20730020     AOna    T    C        0      0        2 
  22  chr22_20730020     ASom    T    C        0      0        2 
  22  chr22_20730020     HCab    T    C        0      0        2 
  22  chr22_20730020     HPrz    T    C        0      0        2 
  22  chr22_20730020     ZBoe    T    C        0      0        2 
  22  chr22_20730020     ZGre    T    C      0.5      1        2 
  22  chr22_20730020     ZHar    T    C        0      0        2 
  22  chr22_20730020   Sample    T    C        0      0        2 
  22  chr22_20732484     AAsi    T    C        0      0        2 
  22  chr22_20732484     AKia    T    C        0      0        2 
  22  chr22_20732484     AOna    T    C        0      0        2 
  22  chr22_20732484     ASom    T    C        0      0        2 
  22  chr22_20732484     HCab    T    C        0      0        2 
  22  chr22_20732484     HPrz    T    C        0      0        2 
  22  chr22_20732484     ZBoe    T    C        0      0        2 
  22  chr22_20732484     ZGre    T    C        0      0        2 
  22  chr22_20732484     ZHar    T    C      0.5      1        2 
  22  chr22_20732484   Sample    T    C        0      0        2 
  22  chr22_20732898     AAsi    T    C        0      0        2 
  22  chr22_20732898     AKia    T    C        0      0        2 
  22  chr22_20732898     AOna    T    C        0      0        2 
  22  chr22_20732898     ASom    T    C        0      0        2 
  22  chr22_20732898     HCab    T    C      0.5      1        2 
  22  chr22_20732898     HPrz    T    C        0      0        2 
  22  chr22_20732898     ZBoe    T    C        0      0        2 
  22  chr22_20732898     ZGre    T    C        0      0        2 
  22  chr22_20732898     ZHar    T    C        1      2        2 
  22  chr22_20732898   Sample    T    C        0      0        2 
  22  chr22_20733344     AAsi    T    C        0      0        2 
  22  chr22_20733344     AKia    T    C        0      0        2 
  22  chr22_20733344     AOna    T    C        0      0        2 
  22  chr22_20733344     ASom    T    C        0      0        2 
  22  chr22_20733344     HCab    T    C        1      2        2 
  22  chr22_20733344     HPrz    T    C        1      2        2 
  22  chr22_20733344     ZBoe    T    C        0      0        2 
  22  chr22_20733344     ZGre    T    C        0      0        2 
  22  chr22_20733344     ZHar    T    C        0      0        2 
  22  chr22_20733344   Sample    T    C        1      2        2 
  22  chr22_20743857     AAsi    T    C        1      2        2 
  22  chr22_20743857     AKia    T    C        0      0        2 
  22  chr22_20743857     AOna    T    C        0      0        2 
  22  chr22_20743857     ASom    T    C        1      2        2 
  22  chr22_20743857     HCab    T    C        0      0        2 
  22  chr22_20743857     HPrz    T    C        0      0        2 
  22  chr22_20743857     ZBoe    T    C        0      0        2 
  22  chr22_20743857     ZGre    T    C        0      0        2 
  22  chr22_20743857     ZHar    T    C        0      0        2 
  22  chr22_20743857   Sample    T    C        0      0        2 
  22  chr22_20746951     AAsi    C    T        0      0        2 
  22  chr22_20746951     AKia    C    T        0      0        2 
  22  chr22_20746951     AOna    C    T        0      0        2 
  22  chr22_20746951     ASom    C    T        0      0        2 
  22  chr22_20746951     HCab    C    T        0      0        2 
  22  chr22_20746951     HPrz    C    T      0.5      1        2 
  22  chr22_20746951     ZBoe    C    T        0      0        2 
  22  chr22_20746951     ZGre    C    T        0      0        2 
  22  chr22_20746951     ZHar    C    T        0      0        2 
  22  chr22_20746951   Sample    C    T        0      0        2 
  22  chr22_20748172     AAsi    C    A        0      0        2 
  22  chr22_20748172     AKia    C    A        0      0        2 
  22  chr22_20748172     AOna    C    A        0      0        2 
  22  chr22_20748172     ASom    C    A        0      0        2 
  22  chr22_20748172     HCab    C    A        0      0        2 
  22  chr22_20748172     HPrz    C    A        0      0        2 
  22  chr22_20748172     ZBoe    C    A      0.5      1        2 
  22  chr22_20748172     ZGre    C    A        0      0        2 
  22  chr22_20748172     ZHar    C    A        0      0        2 
  22  chr22_20748172   Sample    C    A        0      0        2 
  22  chr22_20752704     AAsi    A    C        0      0        2 
  22  chr22_20752704     AKia    A    C        0      0        2 
  22  chr22_20752704     AOna    A    C        0      0        2 
  22  chr22_20752704     ASom    A    C        0      0        2 
  22  chr22_20752704     HCab    A    C        0      0        2 
  22  chr22_20752704     HPrz    A    C        0      0        2 
  22  chr22_20752704     ZBoe    A    C        0      0        2 
  22  chr22_20752704     ZGre    A    C      0.5      1        2 
  22  chr22_20752704     ZHar    A    C        0      0        2 
  22  chr22_20752704   Sample    A    C        0      0        2 
  22  chr22_20757330     AAsi    T    A        0      0        2 
  22  chr22_20757330     AKia    T    A        0      0        2 
  22  chr22_20757330     AOna    T    A        0      0        2 
  22  chr22_20757330     ASom    T    A        0      0        2 
  22  chr22_20757330     HCab    T    A        1      2        2 
  22  chr22_20757330     HPrz    T    A        1      2        2 
  22  chr22_20757330     ZBoe    T    A        0      0        2 
  22  chr22_20757330     ZGre    T    A        0      0        2 
  22  chr22_20757330     ZHar    T    A        0      0        2 
  22  chr22_20757330   Sample    T    A        1      2        2 
  22  chr22_20759161     AAsi    A    G        0      0        2 
  22  chr22_20759161     AKia    A    G        0      0        2 
  22  chr22_20759161     AOna    A    G        0      0        2 
  22  chr22_20759161     ASom    A    G        0      0        2 
  22  chr22_20759161     HCab    A    G        0      0        2 
  22  chr22_20759161     HPrz    A    G      0.5      1        2 
  22  chr22_20759161     ZBoe    A    G        0      0        2 
  22  chr22_20759161     ZGre    A    G        0      0        2 
  22  chr22_20759161     ZHar    A    G        0      0        2 
  22  chr22_20759161   Sample    A    G        0      0        2 
  22  chr22_20764242     AAsi    A    G        1      2        2 
  22  chr22_20764242     AKia    A    G        0      0        2 
  22  chr22_20764242     AOna    A    G        0      0        2 
  22  chr22_20764242     ASom    A    G        1      2        2 
  22  chr22_20764242     HCab    A    G        0      0        2 
  22  chr22_20764242     HPrz    A    G        0      0        2 
  22  chr22_20764242     ZBoe    A    G        0      0        2 
  22  chr22_20764242     ZGre    A    G        0      0        2 
  22  chr22_20764242     ZHar    A    G        0      0        2 
  22  chr22_20764242   Sample    A    G        0      0        2 
  22  chr22_20765189     AAsi    T    C        0      0        2 
  22  chr22_20765189     AKia    T    C        0      0        2 
  22  chr22_20765189     AOna    T    C        0      0        2 
  22  chr22_20765189     ASom    T    C        0      0        2 
  22  chr22_20765189     HCab    T    C        1      2        2 
  22  chr22_20765189     HPrz    T    C        1      2        2 
  22  chr22_20765189     ZBoe    T    C        0      0        2 
  22  chr22_20765189     ZGre    T    C        0      0        2 
  22  chr22_20765189     ZHar    T    C        0      0        2 
  22  chr22_20765189   Sample    T    C        1      2        2 
  22  chr22_20767355     AAsi    A    G        0      0        2 
  22  chr22_20767355     AKia    A    G        0      0        2 
  22  chr22_20767355     AOna    A    G        0      0        2 
  22  chr22_20767355     ASom    A    G        0      0        2 
  22  chr22_20767355     HCab    A    G        0      0        2 
  22  chr22_20767355     HPrz    A    G        0      0        2 
  22  chr22_20767355     ZBoe    A    G        0      0        2 
  22  chr22_20767355     ZGre    A    G        1      2        2 
  22  chr22_20767355     ZHar    A    G        0      0        2 
  22  chr22_20767355   Sample    A    G        0      0        2 
  22  chr22_20767468     AAsi    A    G        0      0        2 
  22  chr22_20767468     AKia    A    G        0      0        2 
  22  chr22_20767468     AOna    A    G        0      0        2 
  22  chr22_20767468     ASom    A    G        0      0        2 
  22  chr22_20767468     HCab    A    G        1      2        2 
  22  chr22_20767468     HPrz    A    G        1      2        2 
  22  chr22_20767468     ZBoe    A    G        0      0        2 
  22  chr22_20767468     ZGre    A    G        0      0        2 
  22  chr22_20767468     ZHar    A    G        0      0        2 
  22  chr22_20767468   Sample    A    G        1      2        2 
  22  chr22_20771376     AAsi    G    A        0      0        2 
  22  chr22_20771376     AKia    G    A        0      0        2 
  22  chr22_20771376     AOna    G    A        0      0        2 
  22  chr22_20771376     ASom    G    A        0      0        2 
  22  chr22_20771376     HCab    G    A        1      2        2 
  22  chr22_20771376     HPrz    G    A        1      2        2 
  22  chr22_20771376     ZBoe    G    A        0      0        2 
  22  chr22_20771376     ZGre    G    A        0      0        2 
  22  chr22_20771376     ZHar    G    A        0      0        2 
  22  chr22_20771376   Sample    G    A        1      2        2 
  22  chr22_20772654     AAsi    T    C        0      0        2 
  22  chr22_20772654     AKia    T    C        0      0        2 
  22  chr22_20772654     AOna    T    C        0      0        2 
  22  chr22_20772654     ASom    T    C        0      0        2 
  22  chr22_20772654     HCab    T    C      0.5      1        2 
  22  chr22_20772654     HPrz    T    C        0      0        2 
  22  chr22_20772654     ZBoe    T    C        0      0        2 
  22  chr22_20772654     ZGre    T    C        0      0        2 
  22  chr22_20772654     ZHar    T    C        0      0        2 
  22  chr22_20772654   Sample    T    C        0      0        2 
  22  chr22_20774878     AAsi    A    C        0      0        2 
  22  chr22_20774878     AKia    A    C        0      0        2 
  22  chr22_20774878     AOna    A    C        0      0        2 
  22  chr22_20774878     ASom    A    C        0      0        2 
  22  chr22_20774878     HCab    A    C        0      0        2 
  22  chr22_20774878     HPrz    A    C        0      0        2 
  22  chr22_20774878     ZBoe    A    C        0      0        2 
  22  chr22_20774878     ZGre    A    C        0      0        2 
  22  chr22_20774878     ZHar    A    C      0.5      1        2 
  22  chr22_20774878   Sample    A    C        0      0        2 
  22  chr22_20776452     AAsi    T    C      0.5      1        2 
  22  chr22_20776452     AKia    T    C        0      0        2 
  22  chr22_20776452     AOna    T    C        0      0        2 
  22  chr22_20776452     ASom    T    C        0      0        2 
  22  chr22_20776452     HCab    T    C        0      0        2 
  22  chr22_20776452     HPrz    T    C        0      0        2 
  22  chr22_20776452     ZBoe    T    C        0      0        2 
  22  chr22_20776452     ZGre    T    C        0      0        2 
  22  chr22_20776452     ZHar    T    C        0      0        2 
  22  chr22_20776452   Sample    T    C        0      0        2 
  22  chr22_20785388     AAsi    T    A        0      0        2 
  22  chr22_20785388     AKia    T    A        0      0        2 
  22  chr22_20785388     AOna    T    A        0      0        2 
  22  chr22_20785388     ASom    T    A        0      0        2 
  22  chr22_20785388     HCab    T    A        1      2        2 
  22  chr22_20785388     HPrz    T    A        1      2        2 
  22  chr22_20785388     ZBoe    T    A        0      0        2 
  22  chr22_20785388     ZGre    T    A        0      0        2 
  22  chr22_20785388     ZHar    T    A        0      0        2 
  22  chr22_20785388   Sample    T    A        1      2        2 
  22  chr22_20790310     AAsi    G    C        0      0        2 
  22  chr22_20790310     AKia    G    C        0      0        2 
  22  chr22_20790310     AOna    G    C      0.5      1        2 
  22  chr22_20790310     ASom    G    C        0      0        2 
  22  chr22_20790310     HCab    G    C        0      0        2 
  22  chr22_20790310     HPrz    G    C        0      0        2 
  22  chr22_20790310     ZBoe    G    C        0      0        2 
  22  chr22_20790310     ZGre    G    C        0      0        2 
  22  chr22_20790310     ZHar    G    C        0      0        2 
  22  chr22_20790310   Sample    G    C        0      0        2 
  22  chr22_20791066     AAsi    T    C        0      0        2 
  22  chr22_20791066     AKia    T    C        0      0        2 
  22  chr22_20791066     AOna    T    C      0.5      1        2 
  22  chr22_20791066     ASom    T    C        0      0        2 
  22  chr22_20791066     HCab    T    C        0      0        2 
  22  chr22_20791066     HPrz    T    C        0      0        2 
  22  chr22_20791066     ZBoe    T    C        0      0        2 
  22  chr22_20791066     ZGre    T    C        0      0        2 
  22  chr22_20791066     ZHar    T    C        0      0        2 
  22  chr22_20791066   Sample    T    C        0      0        2 
  22  chr22_20810396     AAsi    G    A        0      0        2 
  22  chr22_20810396     AKia    G    A        0      0        2 
  22  chr22_20810396     AOna    G    A        0      0        2 
  22  chr22_20810396     ASom    G    A        0      0        2 
  22  chr22_20810396     HCab    G    A        0      0        2 
  22  chr22_20810396     HPrz    G    A        0      0        2 
  22  chr22_20810396     ZBoe    G    A        0      0        2 
  22  chr22_20810396     ZGre    G    A      0.5      1        2 
  22  chr22_20810396     ZHar    G    A        0      0        2 
  22  chr22_20810396   Sample    G    A        0      0        2 
  22  chr22_20811723     AAsi    C    A        1      2        2 
  22  chr22_20811723     AKia    C    A        1      2        2 
  22  chr22_20811723     AOna    C    A        1      2        2 
  22  chr22_20811723     ASom    C    A      0.5      1        2 
  22  chr22_20811723     HCab    C    A        0      0        2 
  22  chr22_20811723     HPrz    C    A        0      0        2 
  22  chr22_20811723     ZBoe    C    A        0      0        2 
  22  chr22_20811723     ZGre    C    A        0      0        2 
  22  chr22_20811723     ZHar    C    A        0      0        2 
  22  chr22_20811723   Sample    C    A        0      0        2 
  22  chr22_20814168     AAsi    G    C        0      0        2 
  22  chr22_20814168     AKia    G    C        0      0        2 
  22  chr22_20814168     AOna    G    C        0      0        2 
  22  chr22_20814168     ASom    G    C      0.5      1        2 
  22  chr22_20814168     HCab    G    C        0      0        2 
  22  chr22_20814168     HPrz    G    C        0      0        2 
  22  chr22_20814168     ZBoe    G    C        0      0        2 
  22  chr22_20814168     ZGre    G    C        0      0        2 
  22  chr22_20814168     ZHar    G    C        0      0        2 
  22  chr22_20814168   Sample    G    C        0      0        2 
  22  chr22_20815506     AAsi    C    T        0      0        2 
  22  chr22_20815506     AKia    C    T        0      0        2 
  22  chr22_20815506     AOna    C    T      0.5      1        2 
  22  chr22_20815506     ASom    C    T        0      0        2 
  22  chr22_20815506     HCab    C    T        0      0        2 
  22  chr22_20815506     HPrz    C    T        0      0        2 
  22  chr22_20815506     ZBoe    C    T        0      0        2 
  22  chr22_20815506     ZGre    C    T        0      0        2 
  22  chr22_20815506     ZHar    C    T        0      0        2 
  22  chr22_20815506   Sample    C    T        0      0        2 
  22  chr22_20823351     AAsi    A    C        0      0        2 
  22  chr22_20823351     AKia    A    C        0      0        2 
  22  chr22_20823351     AOna    A    C      0.5      1        2 
  22  chr22_20823351     ASom    A    C        0      0        2 
  22  chr22_20823351     HCab    A    C        0      0        2 
  22  chr22_20823351     HPrz    A    C        0      0        2 
  22  chr22_20823351     ZBoe    A    C        0      0        2 
  22  chr22_20823351     ZGre    A    C        0      0        2 
  22  chr22_20823351     ZHar    A    C        0      0        2 
  22  chr22_20823351   Sample    A    C        0      0        2 
  22  chr22_20823373     AAsi    C    T        0      0        2 
  22  chr22_20823373     AKia    C    T        0      0        2 
  22  chr22_20823373     AOna    C    T        0      0        2 
  22  chr22_20823373     ASom    C    T        0      0        2 
  22  chr22_20823373     HCab    C    T        1      2        2 
  22  chr22_20823373     HPrz    C    T        1      2        2 
  22  chr22_20823373     ZBoe    C    T        0      0        2 
  22  chr22_20823373     ZGre    C    T        0      0        2 
  22  chr22_20823373     ZHar    C    T        0      0        2 
  22  chr22_20823373   Sample    C    T        1      2        2 
  22  chr22_20827525     AAsi    T    C        0      0        2 
  22  chr22_20827525     AKia    T    C        0      0        2 
  22  chr22_20827525     AOna    T    C        0      0        2 
  22  chr22_20827525     ASom    T    C        0      0        2 
  22  chr22_20827525     HCab    T    C        0      0        2 
  22  chr22_20827525     HPrz    T    C      0.5      1        2 
  22  chr22_20827525     ZBoe    T    C        0      0        2 
  22  chr22_20827525     ZGre    T    C        0      0        2 
  22  chr22_20827525     ZHar    T    C        0      0        2 
  22  chr22_20827525   Sample    T    C        0      0        2 
  22  chr22_20827742     AAsi    C    T        0      0        2 
  22  chr22_20827742     AKia    C    T        0      0        2 
  22  chr22_20827742     AOna    C    T        0      0        2 
  22  chr22_20827742     ASom    C    T        0      0        2 
  22  chr22_20827742     HCab    C    T        0      0        2 
  22  chr22_20827742     HPrz    C    T      0.5      1        2 
  22  chr22_20827742     ZBoe    C    T        0      0        2 
  22  chr22_20827742     ZGre    C    T        0      0        2 
  22  chr22_20827742     ZHar    C    T        0      0        2 
  22  chr22_20827742   Sample    C    T        1      2        2 
  22  chr22_20828738     AAsi    G    A        0      0        2 
  22  chr22_20828738     AKia    G    A        0      0        2 
  22  chr22_20828738     AOna    G    A        0      0        2 
  22  chr22_20828738     ASom    G    A        0      0        2 
  22  chr22_20828738     HCab    G    A        0      0        2 
  22  chr22_20828738     HPrz    G    A        0      0        2 
  22  chr22_20828738     ZBoe    G    A        0      0        2 
  22  chr22_20828738     ZGre    G    A      0.5      1        2 
  22  chr22_20828738     ZHar    G    A        0      0        2 
  22  chr22_20828738   Sample    G    A        0      0        2 
  22  chr22_20830747     AAsi    T    C        0      0        2 
  22  chr22_20830747     AKia    T    C        0      0        2 
  22  chr22_20830747     AOna    T    C        0      0        2 
  22  chr22_20830747     ASom    T    C        0      0        2 
  22  chr22_20830747     HCab    T    C      0.5      1        2 
  22  chr22_20830747     HPrz    T    C      0.5      1        2 
  22  chr22_20830747     ZBoe    T    C        0      0        2 
  22  chr22_20830747     ZGre    T    C        0      0        2 
  22  chr22_20830747     ZHar    T    C        1      2        2 
  22  chr22_20830747   Sample    T    C        0      0        2 
  22  chr22_20840730     AAsi    C    T        0      0        2 
  22  chr22_20840730     AKia    C    T      0.5      1        2 
  22  chr22_20840730     AOna    C    T        0      0        2 
  22  chr22_20840730     ASom    C    T        0      0        2 
  22  chr22_20840730     HCab    C    T        0      0        2 
  22  chr22_20840730     HPrz    C    T        0      0        2 
  22  chr22_20840730     ZBoe    C    T        0      0        2 
  22  chr22_20840730     ZGre    C    T        0      0        2 
  22  chr22_20840730     ZHar    C    T        0      0        2 
  22  chr22_20840730   Sample    C    T        0      0        2 
  22  chr22_20845034     AAsi    A    G        0      0        2 
  22  chr22_20845034     AKia    A    G        0      0        2 
  22  chr22_20845034     AOna    A    G        0      0        2 
  22  chr22_20845034     ASom    A    G        0      0        2 
  22  chr22_20845034     HCab    A    G        0      0        2 
  22  chr22_20845034     HPrz    A    G        0      0        2 
  22  chr22_20845034     ZBoe    A    G      0.5      1        2 
  22  chr22_20845034     ZGre    A    G        0      0        2 
  22  chr22_20845034     ZHar    A    G        0      0        2 
  22  chr22_20845034   Sample    A    G        0      0        2 
  22  chr22_20845460     AAsi    T    C        0      0        2 
  22  chr22_20845460     AKia    T    C        0      0        2 
  22  chr22_20845460     AOna    T    C        0      0        2 
  22  chr22_20845460     ASom    T    C        0      0        2 
  22  chr22_20845460     HCab    T    C        0      0        2 
  22  chr22_20845460     HPrz    T    C        0      0        2 
  22  chr22_20845460     ZBoe    T    C        0      0        2 
  22  chr22_20845460     ZGre    T    C      0.5      1        2 
  22  chr22_20845460     ZHar    T    C        0      0        2 
  22  chr22_20845460   Sample    T    C        0      0        2 
  22  chr22_20893236     AAsi    A    G        0      0        2 
  22  chr22_20893236     AKia    A    G        0      0        2 
  22  chr22_20893236     AOna    A    G        0      0        2 
  22  chr22_20893236     ASom    A    G        0      0        2 
  22  chr22_20893236     HCab    A    G        0      0        2 
  22  chr22_20893236     HPrz    A    G        0      0        2 
  22  chr22_20893236     ZBoe    A    G        0      0        2 
  22  chr22_20893236     ZGre    A    G        1      2        2 
  22  chr22_20893236     ZHar    A    G        1      2        2 
  22  chr22_20893236   Sample    A    G        0      0        2 
  22  chr22_20900515     AAsi    T    C        0      0        2 
  22  chr22_20900515     AKia    T    C        0      0        2 
  22  chr22_20900515     AOna    T    C      0.5      1        2 
  22  chr22_20900515     ASom    T    C        0      0        2 
  22  chr22_20900515     HCab    T    C        0      0        2 
  22  chr22_20900515     HPrz    T    C        0      0        2 
  22  chr22_20900515     ZBoe    T    C        0      0        2 
  22  chr22_20900515     ZGre    T    C        0      0        2 
  22  chr22_20900515     ZHar    T    C        0      0        2 
  22  chr22_20900515   Sample    T    C        0      0        2 
  22  chr22_20901601     AAsi    A    G        0      0        2 
  22  chr22_20901601     AKia    A    G        0      0        2 
  22  chr22_20901601     AOna    A    G        0      0        2 
  22  chr22_20901601     ASom    A    G        0      0        2 
  22  chr22_20901601     HCab    A    G        0      0        2 
  22  chr22_20901601     HPrz    A    G        0      0        2 
  22  chr22_20901601     ZBoe    A    G        1      2        2 
  22  chr22_20901601     ZGre    A    G        0      0        2 
  22  chr22_20901601     ZHar    A    G        0      0        2 
  22  chr22_20901601   Sample    A    G        0      0        2 
  22  chr22_20906285     AAsi    A    G        0      0        2 
  22  chr22_20906285     AKia    A    G        0      0        2 
  22  chr22_20906285     AOna    A    G        0      0        2 
  22  chr22_20906285     ASom    A    G      0.5      1        2 
  22  chr22_20906285     HCab    A    G        0      0        2 
  22  chr22_20906285     HPrz    A    G        0      0        2 
  22  chr22_20906285     ZBoe    A    G        0      0        2 
  22  chr22_20906285     ZGre    A    G        0      0        2 
  22  chr22_20906285     ZHar    A    G        0      0        2 
  22  chr22_20906285   Sample    A    G        0      0        2 
  22  chr22_20910138     AAsi    T    G        0      0        2 
  22  chr22_20910138     AKia    T    G        0      0        2 
  22  chr22_20910138     AOna    T    G        0      0        2 
  22  chr22_20910138     ASom    T    G        0      0        2 
  22  chr22_20910138     HCab    T    G        1      2        2 
  22  chr22_20910138     HPrz    T    G        1      2        2 
  22  chr22_20910138     ZBoe    T    G        0      0        2 
  22  chr22_20910138     ZGre    T    G        0      0        2 
  22  chr22_20910138     ZHar    T    G        0      0        2 
  22  chr22_20910138   Sample    T    G        1      2        2 
  22  chr22_20911708     AAsi    A    T        0      0        2 
  22  chr22_20911708     AKia    A    T        0      0        2 
  22  chr22_20911708     AOna    A    T        0      0        2 
  22  chr22_20911708     ASom    A    T        0      0        2 
  22  chr22_20911708     HCab    A    T        1      2        2 
  22  chr22_20911708     HPrz    A    T        1      2        2 
  22  chr22_20911708     ZBoe    A    T        0      0        2 
  22  chr22_20911708     ZGre    A    T        0      0        2 
  22  chr22_20911708     ZHar    A    T        0      0        2 
  22  chr22_20911708   Sample    A    T        1      2        2 
  22  chr22_20912067     AAsi    T    C        0      0        2 
  22  chr22_20912067     AKia    T    C        0      0        2 
  22  chr22_20912067     AOna    T    C        0      0        2 
  22  chr22_20912067     ASom    T    C        0      0        2 
  22  chr22_20912067     HCab    T    C        0      0        2 
  22  chr22_20912067     HPrz    T    C        0      0        2 
  22  chr22_20912067     ZBoe    T    C      0.5      1        2 
  22  chr22_20912067     ZGre    T    C        0      0        2 
  22  chr22_20912067     ZHar    T    C        0      0        2 
  22  chr22_20912067   Sample    T    C        0      0        2 
  22  chr22_20922949     AAsi    A    G        0      0        2 
  22  chr22_20922949     AKia    A    G        0      0        2 
  22  chr22_20922949     AOna    A    G        0      0        2 
  22  chr22_20922949     ASom    A    G        0      0        2 
  22  chr22_20922949     HCab    A    G        0      0        2 
  22  chr22_20922949     HPrz    A    G        0      0        2 
  22  chr22_20922949     ZBoe    A    G      0.5      1        2 
  22  chr22_20922949     ZGre    A    G        0      0        2 
  22  chr22_20922949     ZHar    A    G        0      0        2 
  22  chr22_20922949   Sample    A    G        0      0        2 
  22  chr22_20923328     AAsi    G    T        0      0        2 
  22  chr22_20923328     AKia    G    T        0      0        2 
  22  chr22_20923328     AOna    G    T        0      0        2 
  22  chr22_20923328     ASom    G    T        0      0        2 
  22  chr22_20923328     HCab    G    T        0      0        2 
  22  chr22_20923328     HPrz    G    T        0      0        2 
  22  chr22_20923328     ZBoe    G    T        0      0        2 
  22  chr22_20923328     ZGre    G    T        1      2        2 
  22  chr22_20923328     ZHar    G    T        0      0        2 
  22  chr22_20923328   Sample    G    T        0      0        2 
  22  chr22_20926614     AAsi    A    G        0      0        2 
  22  chr22_20926614     AKia    A    G        0      0        2 
  22  chr22_20926614     AOna    A    G        0      0        2 
  22  chr22_20926614     ASom    A    G        0      0        2 
  22  chr22_20926614     HCab    A    G        1      2        2 
  22  chr22_20926614     HPrz    A    G        1      2        2 
  22  chr22_20926614     ZBoe    A    G        0      0        2 
  22  chr22_20926614     ZGre    A    G        0      0        2 
  22  chr22_20926614     ZHar    A    G        0      0        2 
  22  chr22_20926614   Sample    A    G        1      2        2 
  22  chr22_20931465     AAsi    A    G        0      0        2 
  22  chr22_20931465     AKia    A    G        0      0        2 
  22  chr22_20931465     AOna    A    G        0      0        2 
  22  chr22_20931465     ASom    A    G        0      0        2 
  22  chr22_20931465     HCab    A    G        0      0        2 
  22  chr22_20931465     HPrz    A    G        0      0        2 
  22  chr22_20931465     ZBoe    A    G        1      2        2 
  22  chr22_20931465     ZGre    A    G        0      0        2 
  22  chr22_20931465     ZHar    A    G        0      0        2 
  22  chr22_20931465   Sample    A    G        0      0        2 
  22  chr22_20935328     AAsi    T    C        1      2        2 
  22  chr22_20935328     AKia    T    C        0      0        2 
  22  chr22_20935328     AOna    T    C        0      0        2 
  22  chr22_20935328     ASom    T    C        1      2        2 
  22  chr22_20935328     HCab    T    C        1      2        2 
  22  chr22_20935328     HPrz    T    C        1      2        2 
  22  chr22_20935328     ZBoe    T    C        0      0        2 
  22  chr22_20935328     ZGre    T    C        0      0        2 
  22  chr22_20935328     ZHar    T    C        0      0        2 
  22  chr22_20935328   Sample    T    C        1      2        2 
  22  chr22_20936910     AAsi    C    G        0      0        2 
  22  chr22_20936910     AKia    C    G        0      0        2 
  22  chr22_20936910     AOna    C    G        0      0        2 
  22  chr22_20936910     ASom    C    G        0      0        2 
  22  chr22_20936910     HCab    C    G      0.5      1        2 
  22  chr22_20936910     HPrz    C    G        0      0        2 
  22  chr22_20936910     ZBoe    C    G        0      0        2 
  22  chr22_20936910     ZGre    C    G        0      0        2 
  22  chr22_20936910     ZHar    C    G        0      0        2 
  22  chr22_20936910   Sample    C    G        0      0        2 
  22  chr22_20939997     AAsi    C    T        1      2        2 
  22  chr22_20939997     AKia    C    T        0      0        2 
  22  chr22_20939997     AOna    C    T        0      0        2 
  22  chr22_20939997     ASom    C    T        1      2        2 
  22  chr22_20939997     HCab    C    T        0      0        2 
  22  chr22_20939997     HPrz    C    T        0      0        2 
  22  chr22_20939997     ZBoe    C    T        0      0        2 
  22  chr22_20939997     ZGre    C    T        0      0        2 
  22  chr22_20939997     ZHar    C    T        0      0        2 
  22  chr22_20939997   Sample    C    T        0      0        2 
  22  chr22_20951062     AAsi    G    A        0      0        2 
  22  chr22_20951062     AKia    G    A        0      0        2 
  22  chr22_20951062     AOna    G    A        0      0        2 
  22  chr22_20951062     ASom    G    A        0      0        2 
  22  chr22_20951062     HCab    G    A      0.5      1        2 
  22  chr22_20951062     HPrz    G    A      0.5      1        2 
  22  chr22_20951062     ZBoe    G    A        0      0        2 
  22  chr22_20951062     ZGre    G    A        0      0        2 
  22  chr22_20951062     ZHar    G    A        0      0        2 
  22  chr22_20951062   Sample    G    A        0      0        2 
  22  chr22_20953728     AAsi    C    T        0      0        2 
  22  chr22_20953728     AKia    C    T        0      0        2 
  22  chr22_20953728     AOna    C    T        0      0        2 
  22  chr22_20953728     ASom    C    T        0      0        2 
  22  chr22_20953728     HCab    C    T        0      0        2 
  22  chr22_20953728     HPrz    C    T      0.5      1        2 
  22  chr22_20953728     ZBoe    C    T        0      0        2 
  22  chr22_20953728     ZGre    C    T        0      0        2 
  22  chr22_20953728     ZHar    C    T        0      0        2 
  22  chr22_20953728   Sample    C    T        0      0        2 
  22  chr22_20953775     AAsi    C    T        0      0        2 
  22  chr22_20953775     AKia    C    T        0      0        2 
  22  chr22_20953775     AOna    C    T        0      0        2 
  22  chr22_20953775     ASom    C    T        0      0        2 
  22  chr22_20953775     HCab    C    T        0      0        2 
  22  chr22_20953775     HPrz    C    T      0.5      1        2 
  22  chr22_20953775     ZBoe    C    T        0      0        2 
  22  chr22_20953775     ZGre    C    T        0      0        2 
  22  chr22_20953775     ZHar    C    T        0      0        2 
  22  chr22_20953775   Sample    C    T        0      0        2 
  22  chr22_20954473     AAsi    T    C        0      0        2 
  22  chr22_20954473     AKia    T    C        0      0        2 
  22  chr22_20954473     AOna    T    C        0      0        2 
  22  chr22_20954473     ASom    T    C        0      0        2 
  22  chr22_20954473     HCab    T    C        0      0        2 
  22  chr22_20954473     HPrz    T    C        0      0        2 
  22  chr22_20954473     ZBoe    T    C      0.5      1        2 
  22  chr22_20954473     ZGre    T    C        0      0        2 
  22  chr22_20954473     ZHar    T    C        0      0        2 
  22  chr22_20954473   Sample    T    C        0      0        2 
  22  chr22_20955006     AAsi    A    G        0      0        2 
  22  chr22_20955006     AKia    A    G        0      0        2 
  22  chr22_20955006     AOna    A    G        0      0        2 
  22  chr22_20955006     ASom    A    G        0      0        2 
  22  chr22_20955006     HCab    A    G        0      0        2 
  22  chr22_20955006     HPrz    A    G        0      0        2 
  22  chr22_20955006     ZBoe    A    G        0      0        2 
  22  chr22_20955006     ZGre    A    G      0.5      1        2 
  22  chr22_20955006     ZHar    A    G        0      0        2 
  22  chr22_20955006   Sample    A    G        0      0        2 
  22  chr22_20958909     AAsi    A    G        0      0        2 
  22  chr22_20958909     AKia    A    G        1      2        2 
  22  chr22_20958909     AOna    A    G        1      2        2 
  22  chr22_20958909     ASom    A    G        0      0        2 
  22  chr22_20958909     HCab    A    G        0      0        2 
  22  chr22_20958909     HPrz    A    G        0      0        2 
  22  chr22_20958909     ZBoe    A    G        0      0        2 
  22  chr22_20958909     ZGre    A    G        0      0        2 
  22  chr22_20958909     ZHar    A    G        0      0        2 
  22  chr22_20958909   Sample    A    G        0      0        2 
  22  chr22_20964841     AAsi    A    C        1      2        2 
  22  chr22_20964841     AKia    A    C        1      2        2 
  22  chr22_20964841     AOna    A    C        1      2        2 
  22  chr22_20964841     ASom    A    C        1      2        2 
  22  chr22_20964841     HCab    A    C        0      0        2 
  22  chr22_20964841     HPrz    A    C        0      0        2 
  22  chr22_20964841     ZBoe    A    C        0      0        2 
  22  chr22_20964841     ZGre    A    C        0      0        2 
  22  chr22_20964841     ZHar    A    C        0      0        2 
  22  chr22_20964841   Sample    A    C        0      0        2 
  22  chr22_20972960     AAsi    A    G        0      0        2 
  22  chr22_20972960     AKia    A    G        1      2        2 
  22  chr22_20972960     AOna    A    G      0.5      1        2 
  22  chr22_20972960     ASom    A    G        0      0        2 
  22  chr22_20972960     HCab    A    G        0      0        2 
  22  chr22_20972960     HPrz    A    G        0      0        2 
  22  chr22_20972960     ZBoe    A    G      0.5      1        2 
  22  chr22_20972960     ZGre    A    G      0.5      1        2 
  22  chr22_20972960     ZHar    A    G      0.5      1        2 
  22  chr22_20972960   Sample    A    G        0      0        2 
  22  chr22_20973162     AAsi    G    A        1      2        2 
  22  chr22_20973162     AKia    G    A        0      0        2 
  22  chr22_20973162     AOna    G    A        0      0        2 
  22  chr22_20973162     ASom    G    A        1      2        2 
  22  chr22_20973162     HCab    G    A        0      0        2 
  22  chr22_20973162     HPrz    G    A        0      0        2 
  22  chr22_20973162     ZBoe    G    A        0      0        2 
  22  chr22_20973162     ZGre    G    A        0      0        2 
  22  chr22_20973162     ZHar    G    A        0      0        2 
  22  chr22_20973162   Sample    G    A        0      0        2 
  22  chr22_20975638     AAsi    G    C      0.5      1        2 
  22  chr22_20975638     AKia    G    C        0      0        2 
  22  chr22_20975638     AOna    G    C        0      0        2 
  22  chr22_20975638     ASom    G    C        0      0        2 
  22  chr22_20975638     HCab    G    C        0      0        2 
  22  chr22_20975638     HPrz    G    C        0      0        2 
  22  chr22_20975638     ZBoe    G    C        0      0        2 
  22  chr22_20975638     ZGre    G    C        0      0        2 
  22  chr22_20975638     ZHar    G    C        0      0        2 
  22  chr22_20975638   Sample    G    C        0      0        2 
  22  chr22_20976724     AAsi    C    T        0      0        2 
  22  chr22_20976724     AKia    C    T        0      0        2 
  22  chr22_20976724     AOna    C    T        0      0        2 
  22  chr22_20976724     ASom    C    T        0      0        2 
  22  chr22_20976724     HCab    C    T      0.5      1        2 
  22  chr22_20976724     HPrz    C    T      0.5      1        2 
  22  chr22_20976724     ZBoe    C    T        0      0        2 
  22  chr22_20976724     ZGre    C    T        0      0        2 
  22  chr22_20976724     ZHar    C    T        0      0        2 
  22  chr22_20976724   Sample    C    T        1      2        2 
  22  chr22_20979928     AAsi    T    G        0      0        2 
  22  chr22_20979928     AKia    T    G        0      0        2 
  22  chr22_20979928     AOna    T    G        0      0        2 
  22  chr22_20979928     ASom    T    G        0      0        2 
  22  chr22_20979928     HCab    T    G      0.5      1        2 
  22  chr22_20979928     HPrz    T    G      0.5      1        2 
  22  chr22_20979928     ZBoe    T    G        0      0        2 
  22  chr22_20979928     ZGre    T    G        0      0        2 
  22  chr22_20979928     ZHar    T    G        0      0        2 
  22  chr22_20979928   Sample    T    G        1      2        2 
  22  chr22_20996426     AAsi    C    A        0      0        2 
  22  chr22_20996426     AKia    C    A        0      0        2 
  22  chr22_20996426     AOna    C    A        0      0        2 
  22  chr22_20996426     ASom    C    A        0      0        2 
  22  chr22_20996426     HCab    C    A        1      2        2 
  22  chr22_20996426     HPrz    C    A        1      2        2 
  22  chr22_20996426     ZBoe    C    A        0      0        2 
  22  chr22_20996426     ZGre    C    A        0      0        2 
  22  chr22_20996426     ZHar    C    A        0      0        2 
  22  chr22_20996426   Sample    C    A        1      2        2 
  22  chr22_20998564     AAsi    C    T        0      0        2 
  22  chr22_20998564     AKia    C    T        0      0        2 
  22  chr22_20998564     AOna    C    T        0      0        2 
  22  chr22_20998564     ASom    C    T        0      0        2 
  22  chr22_20998564     HCab    C    T        0      0        2 
  22  chr22_20998564     HPrz    C    T      0.5      1        2 
  22  chr22_20998564     ZBoe    C    T        0      0        2 
  22  chr22_20998564     ZGre    C    T        0      0        2 
  22  chr22_20998564     ZHar    C    T        0      0        2 
  22  chr22_20998564   Sample    C    T        1      2        2 
  22  chr22_21002739     AAsi    T    G        0      0        2 
  22  chr22_21002739     AKia    T    G        0      0        2 
  22  chr22_21002739     AOna    T    G        0      0        2 
  22  chr22_21002739     ASom    T    G        0      0        2 
  22  chr22_21002739     HCab    T    G        1      2        2 
  22  chr22_21002739     HPrz    T    G      0.5      1        2 
  22  chr22_21002739     ZBoe    T    G        0      0        2 
  22  chr22_21002739     ZGre    T    G        0      0        2 
  22  chr22_21002739     ZHar    T    G        0      0        2 
  22  chr22_21002739   Sample    T    G        0      0        2 
  22  chr22_21008084     AAsi    C    T        0      0        2 
  22  chr22_21008084     AKia    C    T        0      0        2 
  22  chr22_21008084     AOna    C    T      0.5      1        2 
  22  chr22_21008084     ASom    C    T        0      0        2 
  22  chr22_21008084     HCab    C    T        0      0        2 
  22  chr22_21008084     HPrz    C    T        0      0        2 
  22  chr22_21008084     ZBoe    C    T        0      0        2 
  22  chr22_21008084     ZGre    C    T        0      0        2 
  22  chr22_21008084     ZHar    C    T        0      0        2 
  22  chr22_21008084   Sample    C    T        0      0        2 
  22  chr22_21011941     AAsi    C    T        0      0        2 
  22  chr22_21011941     AKia    C    T        0      0        2 
  22  chr22_21011941     AOna    C    T        0      0        2 
  22  chr22_21011941     ASom    C    T        0      0        2 
  22  chr22_21011941     HCab    C    T        0      0        2 
  22  chr22_21011941     HPrz    C    T        0      0        2 
  22  chr22_21011941     ZBoe    C    T      0.5      1        2 
  22  chr22_21011941     ZGre    C    T        0      0        2 
  22  chr22_21011941     ZHar    C    T        0      0        2 
  22  chr22_21011941   Sample    C    T        0      0        2 
  22  chr22_21012244     AAsi    T    A        0      0        2 
  22  chr22_21012244     AKia    T    A        0      0        2 
  22  chr22_21012244     AOna    T    A        0      0        2 
  22  chr22_21012244     ASom    T    A        0      0        2 
  22  chr22_21012244     HCab    T    A        0      0        2 
  22  chr22_21012244     HPrz    T    A        0      0        2 
  22  chr22_21012244     ZBoe    T    A        0      0        2 
  22  chr22_21012244     ZGre    T    A      0.5      1        2 
  22  chr22_21012244     ZHar    T    A        0      0        2 
  22  chr22_21012244   Sample    T    A        0      0        2 
  22  chr22_21013862     AAsi    C    T        0      0        2 
  22  chr22_21013862     AKia    C    T        0      0        2 
  22  chr22_21013862     AOna    C    T        0      0        2 
  22  chr22_21013862     ASom    C    T        0      0        2 
  22  chr22_21013862     HCab    C    T        0      0        2 
  22  chr22_21013862     HPrz    C    T        0      0        2 
  22  chr22_21013862     ZBoe    C    T        0      0        2 
  22  chr22_21013862     ZGre    C    T        0      0        2 
  22  chr22_21013862     ZHar    C    T      0.5      1        2 
  22  chr22_21013862   Sample    C    T        0      0        2 
  22  chr22_21024568     AAsi    C    T        0      0        2 
  22  chr22_21024568     AKia    C    T        0      0        2 
  22  chr22_21024568     AOna    C    T        0      0        2 
  22  chr22_21024568     ASom    C    T        0      0        2 
  22  chr22_21024568     HCab    C    T      0.5      1        2 
  22  chr22_21024568     HPrz    C    T      0.5      1        2 
  22  chr22_21024568     ZBoe    C    T        0      0        2 
  22  chr22_21024568     ZGre    C    T        0      0        2 
  22  chr22_21024568     ZHar    C    T        0      0        2 
  22  chr22_21024568   Sample    C    T        0      0        2 
  22  chr22_21029064     AAsi    G    T        0      0        2 
  22  chr22_21029064     AKia    G    T        0      0        2 
  22  chr22_21029064     AOna    G    T        0      0        2 
  22  chr22_21029064     ASom    G    T        0      0        2 
  22  chr22_21029064     HCab    G    T        1      2        2 
  22  chr22_21029064     HPrz    G    T        1      2        2 
  22  chr22_21029064     ZBoe    G    T        0      0        2 
  22  chr22_21029064     ZGre    G    T        0      0        2 
  22  chr22_21029064     ZHar    G    T        0      0        2 
  22  chr22_21029064   Sample    G    T        1      2        2 
  22  chr22_21033379     AAsi    C    T        1      2        2 
  22  chr22_21033379     AKia    C    T        0      0        2 
  22  chr22_21033379     AOna    C    T        0      0        2 
  22  chr22_21033379     ASom    C    T      0.5      1        2 
  22  chr22_21033379     HCab    C    T        0      0        2 
  22  chr22_21033379     HPrz    C    T        0      0        2 
  22  chr22_21033379     ZBoe    C    T        0      0        2 
  22  chr22_21033379     ZGre    C    T        0      0        2 
  22  chr22_21033379     ZHar    C    T        0      0        2 
  22  chr22_21033379   Sample    C    T        0      0        2 
  22  chr22_21033486     AAsi    T    C        0      0        2 
  22  chr22_21033486     AKia    T    C        0      0        2 
  22  chr22_21033486     AOna    T    C        0      0        2 
  22  chr22_21033486     ASom    T    C        0      0        2 
  22  chr22_21033486     HCab    T    C      0.5      1        2 
  22  chr22_21033486     HPrz    T    C      0.5      1        2 
  22  chr22_21033486     ZBoe    T    C        0      0        2 
  22  chr22_21033486     ZGre    T    C        0      0        2 
  22  chr22_21033486     ZHar    T    C        0      0        2 
  22  chr22_21033486   Sample    T    C        0      0        2 
  22  chr22_21033725     AAsi    C    T        0      0        2 
  22  chr22_21033725     AKia    C    T        0      0        2 
  22  chr22_21033725     AOna    C    T        0      0        2 
  22  chr22_21033725     ASom    C    T        0      0        2 
  22  chr22_21033725     HCab    C    T        1      2        2 
  22  chr22_21033725     HPrz    C    T        1      2        2 
  22  chr22_21033725     ZBoe    C    T        0      0        2 
  22  chr22_21033725     ZGre    C    T        0      0        2 
  22  chr22_21033725     ZHar    C    T        0      0        2 
  22  chr22_21033725   Sample    C    T        1      2        2 
  22  chr22_21035364     AAsi    C    T        0      0        2 
  22  chr22_21035364     AKia    C    T        0      0        2 
  22  chr22_21035364     AOna    C    T        0      0        2 
  22  chr22_21035364     ASom    C    T        0      0        2 
  22  chr22_21035364     HCab    C    T        1      2        2 
  22  chr22_21035364     HPrz    C    T        1      2        2 
  22  chr22_21035364     ZBoe    C    T        0      0        2 
  22  chr22_21035364     ZGre    C    T        0      0        2 
  22  chr22_21035364     ZHar    C    T        0      0        2 
  22  chr22_21035364   Sample    C    T        1      2        2 
  22  chr22_21046357     AAsi    T    G        0      0        2 
  22  chr22_21046357     AKia    T    G        0      0        2 
  22  chr22_21046357     AOna    T    G        0      0        2 
  22  chr22_21046357     ASom    T    G        0      0        2 
  22  chr22_21046357     HCab    T    G        1      2        2 
  22  chr22_21046357     HPrz    T    G        1      2        2 
  22  chr22_21046357     ZBoe    T    G        0      0        2 
  22  chr22_21046357     ZGre    T    G        0      0        2 
  22  chr22_21046357     ZHar    T    G        0      0        2 
  22  chr22_21046357   Sample    T    G        1      2        2 
  22  chr22_21046781     AAsi    G    A        1      2        2 
  22  chr22_21046781     AKia    G    A        0      0        2 
  22  chr22_21046781     AOna    G    A        0      0        2 
  22  chr22_21046781     ASom    G    A        1      2        2 
  22  chr22_21046781     HCab    G    A        0      0        2 
  22  chr22_21046781     HPrz    G    A        0      0        2 
  22  chr22_21046781     ZBoe    G    A        0      0        2 
  22  chr22_21046781     ZGre    G    A        0      0        2 
  22  chr22_21046781     ZHar    G    A        0      0        2 
  22  chr22_21046781   Sample    G    A        0      0        2 
  22  chr22_21052147     AAsi    A    G        0      0        2 
  22  chr22_21052147     AKia    A    G        0      0        2 
  22  chr22_21052147     AOna    A    G        0      0        2 
  22  chr22_21052147     ASom    A    G        0      0        2 
  22  chr22_21052147     HCab    A    G        0      0        2 
  22  chr22_21052147     HPrz    A    G        0      0        2 
  22  chr22_21052147     ZBoe    A    G      0.5      1        2 
  22  chr22_21052147     ZGre    A    G        0      0        2 
  22  chr22_21052147     ZHar    A    G        0      0        2 
  22  chr22_21052147   Sample    A    G        0      0        2 
  22  chr22_21053934     AAsi    C    A        0      0        2 
  22  chr22_21053934     AKia    C    A        0      0        2 
  22  chr22_21053934     AOna    C    A        0      0        2 
  22  chr22_21053934     ASom    C    A        0      0        2 
  22  chr22_21053934     HCab    C    A        0      0        2 
  22  chr22_21053934     HPrz    C    A        0      0        2 
  22  chr22_21053934     ZBoe    C    A        0      0        2 
  22  chr22_21053934     ZGre    C    A        0      0        2 
  22  chr22_21053934     ZHar    C    A        1      2        2 
  22  chr22_21053934   Sample    C    A        0      0        2 
  22  chr22_21068180     AAsi    T    G        0      0        2 
  22  chr22_21068180     AKia    T    G        0      0        2 
  22  chr22_21068180     AOna    T    G        0      0        2 
  22  chr22_21068180     ASom    T    G        0      0        2 
  22  chr22_21068180     HCab    T    G        1      2        2 
  22  chr22_21068180     HPrz    T    G        1      2        2 
  22  chr22_21068180     ZBoe    T    G        0      0        2 
  22  chr22_21068180     ZGre    T    G        0      0        2 
  22  chr22_21068180     ZHar    T    G        0      0        2 
  22  chr22_21068180   Sample    T    G        1      2        2 
  22  chr22_21074558     AAsi    G    C        0      0        2 
  22  chr22_21074558     AKia    G    C        0      0        2 
  22  chr22_21074558     AOna    G    C        0      0        2 
  22  chr22_21074558     ASom    G    C        0      0        2 
  22  chr22_21074558     HCab    G    C        1      2        2 
  22  chr22_21074558     HPrz    G    C        1      2        2 
  22  chr22_21074558     ZBoe    G    C        0      0        2 
  22  chr22_21074558     ZGre    G    C        0      0        2 
  22  chr22_21074558     ZHar    G    C        0      0        2 
  22  chr22_21074558   Sample    G    C        1      2        2 
  22  chr22_21076905     AAsi    A    G      0.5      1        2 
  22  chr22_21076905     AKia    A    G        0      0        2 
  22  chr22_21076905     AOna    A    G        0      0        2 
  22  chr22_21076905     ASom    A    G        0      0        2 
  22  chr22_21076905     HCab    A    G        0      0        2 
  22  chr22_21076905     HPrz    A    G        0      0        2 
  22  chr22_21076905     ZBoe    A    G        0      0        2 
  22  chr22_21076905     ZGre    A    G        0      0        2 
  22  chr22_21076905     ZHar    A    G        0      0        2 
  22  chr22_21076905   Sample    A    G        0      0        2 
  22  chr22_21085904     AAsi    A    G        0      0        2 
  22  chr22_21085904     AKia    A    G        0      0        2 
  22  chr22_21085904     AOna    A    G        0      0        2 
  22  chr22_21085904     ASom    A    G        0      0        2 
  22  chr22_21085904     HCab    A    G        1      2        2 
  22  chr22_21085904     HPrz    A    G        1      2        2 
  22  chr22_21085904     ZBoe    A    G        0      0        2 
  22  chr22_21085904     ZGre    A    G        0      0        2 
  22  chr22_21085904     ZHar    A    G        0      0        2 
  22  chr22_21085904   Sample    A    G        1      2        2 
  22  chr22_21088663     AAsi    T    C        0      0        2 
  22  chr22_21088663     AKia    T    C        0      0        2 
  22  chr22_21088663     AOna    T    C        0      0        2 
  22  chr22_21088663     ASom    T    C        0      0        2 
  22  chr22_21088663     HCab    T    C        0      0        2 
  22  chr22_21088663     HPrz    T    C      0.5      1        2 
  22  chr22_21088663     ZBoe    T    C        0      0        2 
  22  chr22_21088663     ZGre    T    C        0      0        2 
  22  chr22_21088663     ZHar    T    C        0      0        2 
  22  chr22_21088663   Sample    T    C        0      0        2 
  22  chr22_21088735     AAsi    A    G        0      0        2 
  22  chr22_21088735     AKia    A    G        0      0        2 
  22  chr22_21088735     AOna    A    G        0      0        2 
  22  chr22_21088735     ASom    A    G        0      0        2 
  22  chr22_21088735     HCab    A    G        1      2        2 
  22  chr22_21088735     HPrz    A    G        1      2        2 
  22  chr22_21088735     ZBoe    A    G        0      0        2 
  22  chr22_21088735     ZGre    A    G        0      0        2 
  22  chr22_21088735     ZHar    A    G        0      0        2 
  22  chr22_21088735   Sample    A    G        1      2        2 
  22  chr22_21089191     AAsi    A    G        0      0        2 
  22  chr22_21089191     AKia    A    G        1      2        2 
  22  chr22_21089191     AOna    A    G        0      0        2 
  22  chr22_21089191     ASom    A    G        0      0        2 
  22  chr22_21089191     HCab    A    G        0      0        2 
  22  chr22_21089191     HPrz    A    G        0      0        2 
  22  chr22_21089191     ZBoe    A    G        0      0        2 
  22  chr22_21089191     ZGre    A    G        0      0        2 
  22  chr22_21089191     ZHar    A    G        0      0        2 
  22  chr22_21089191   Sample    A    G        0      0        2 
  22  chr22_21089726     AAsi    T    A        0      0        2 
  22  chr22_21089726     AKia    T    A        0      0        2 
  22  chr22_21089726     AOna    T    A        0      0        2 
  22  chr22_21089726     ASom    T    A        0      0        2 
  22  chr22_21089726     HCab    T    A        0      0        2 
  22  chr22_21089726     HPrz    T    A        0      0        2 
  22  chr22_21089726     ZBoe    T    A        0      0        2 
  22  chr22_21089726     ZGre    T    A      0.5      1        2 
  22  chr22_21089726     ZHar    T    A        0      0        2 
  22  chr22_21089726   Sample    T    A        0      0        2 
  22  chr22_21090989     AAsi    A    G        0      0        2 
  22  chr22_21090989     AKia    A    G        0      0        2 
  22  chr22_21090989     AOna    A    G        0      0        2 
  22  chr22_21090989     ASom    A    G        0      0        2 
  22  chr22_21090989     HCab    A    G        1      2        2 
  22  chr22_21090989     HPrz    A    G        1      2        2 
  22  chr22_21090989     ZBoe    A    G        0      0        2 
  22  chr22_21090989     ZGre    A    G        0      0        2 
  22  chr22_21090989     ZHar    A    G        0      0        2 
  22  chr22_21090989   Sample    A    G        1      2        2 
  22  chr22_21095394     AAsi    T    C        0      0        2 
  22  chr22_21095394     AKia    T    C        0      0        2 
  22  chr22_21095394     AOna    T    C        0      0        2 
  22  chr22_21095394     ASom    T    C        0      0        2 
  22  chr22_21095394     HCab    T    C        1      2        2 
  22  chr22_21095394     HPrz    T    C        1      2        2 
  22  chr22_21095394     ZBoe    T    C        0      0        2 
  22  chr22_21095394     ZGre    T    C        0      0        2 
  22  chr22_21095394     ZHar    T    C        0      0        2 
  22  chr22_21095394   Sample    T    C        1      2        2 
  22  chr22_21095914     AAsi    G    A        0      0        2 
  22  chr22_21095914     AKia    G    A        0      0        2 
  22  chr22_21095914     AOna    G    A        0      0        2 
  22  chr22_21095914     ASom    G    A        0      0        2 
  22  chr22_21095914     HCab    G    A        1      2        2 
  22  chr22_21095914     HPrz    G    A        1      2        2 
  22  chr22_21095914     ZBoe    G    A        0      0        2 
  22  chr22_21095914     ZGre    G    A        0      0        2 
  22  chr22_21095914     ZHar    G    A        0      0        2 
  22  chr22_21095914   Sample    G    A        1      2        2 
  22  chr22_21098497     AAsi    T    G      0.5      1        2 
  22  chr22_21098497     AKia    T    G        0      0        2 
  22  chr22_21098497     AOna    T    G        0      0        2 
  22  chr22_21098497     ASom    T    G        0      0        2 
  22  chr22_21098497     HCab    T    G        0      0        2 
  22  chr22_21098497     HPrz    T    G        0      0        2 
  22  chr22_21098497     ZBoe    T    G        0      0        2 
  22  chr22_21098497     ZGre    T    G        0      0        2 
  22  chr22_21098497     ZHar    T    G        0      0        2 
  22  chr22_21098497   Sample    T    G        0      0        2 
  22  chr22_21099334     AAsi    T    C        1      2        2 
  22  chr22_21099334     AKia    T    C        0      0        2 
  22  chr22_21099334     AOna    T    C      0.5      1        2 
  22  chr22_21099334     ASom    T    C        1      2        2 
  22  chr22_21099334     HCab    T    C        0      0        2 
  22  chr22_21099334     HPrz    T    C        0      0        2 
  22  chr22_21099334     ZBoe    T    C        0      0        2 
  22  chr22_21099334     ZGre    T    C        0      0        2 
  22  chr22_21099334     ZHar    T    C        0      0        2 
  22  chr22_21099334   Sample    T    C        0      0        2 
  22  chr22_21101600     AAsi    C    T        0      0        2 
  22  chr22_21101600     AKia    C    T        0      0        2 
  22  chr22_21101600     AOna    C    T        0      0        2 
  22  chr22_21101600     ASom    C    T        0      0        2 
  22  chr22_21101600     HCab    C    T        1      2        2 
  22  chr22_21101600     HPrz    C    T        1      2        2 
  22  chr22_21101600     ZBoe    C    T        0      0        2 
  22  chr22_21101600     ZGre    C    T        0      0        2 
  22  chr22_21101600     ZHar    C    T        0      0        2 
  22  chr22_21101600   Sample    C    T        1      2        2 
  22  chr22_21101833     AAsi    T    C        0      0        2 
  22  chr22_21101833     AKia    T    C        0      0        2 
  22  chr22_21101833     AOna    T    C        0      0        2 
  22  chr22_21101833     ASom    T    C        0      0        2 
  22  chr22_21101833     HCab    T    C        1      2        2 
  22  chr22_21101833     HPrz    T    C        1      2        2 
  22  chr22_21101833     ZBoe    T    C        0      0        2 
  22  chr22_21101833     ZGre    T    C        0      0        2 
  22  chr22_21101833     ZHar    T    C        0      0        2 
  22  chr22_21101833   Sample    T    C        1      2        2 
  22  chr22_21105493     AAsi    T    C        0      0        2 
  22  chr22_21105493     AKia    T    C        0      0        2 
  22  chr22_21105493     AOna    T    C      0.5      1        2 
  22  chr22_21105493     ASom    T    C        0      0        2 
  22  chr22_21105493     HCab    T    C        0      0        2 
  22  chr22_21105493     HPrz    T    C        0      0        2 
  22  chr22_21105493     ZBoe    T    C        0      0        2 
  22  chr22_21105493     ZGre    T    C        0      0        2 
  22  chr22_21105493     ZHar    T    C        0      0        2 
  22  chr22_21105493   Sample    T    C        0      0        2 
  22  chr22_21106487     AAsi    C    T        0      0        2 
  22  chr22_21106487     AKia    C    T        0      0        2 
  22  chr22_21106487     AOna    C    T      0.5      1        2 
  22  chr22_21106487     ASom    C    T        0      0        2 
  22  chr22_21106487     HCab    C    T        0      0        2 
  22  chr22_21106487     HPrz    C    T        0      0        2 
  22  chr22_21106487     ZBoe    C    T        0      0        2 
  22  chr22_21106487     ZGre    C    T        0      0        2 
  22  chr22_21106487     ZHar    C    T        0      0        2 
  22  chr22_21106487   Sample    C    T        0      0        2 
  22  chr22_21113499     AAsi    T    C        0      0        2 
  22  chr22_21113499     AKia    T    C        0      0        2 
  22  chr22_21113499     AOna    T    C        0      0        2 
  22  chr22_21113499     ASom    T    C        0      0        2 
  22  chr22_21113499     HCab    T    C        0      0        2 
  22  chr22_21113499     HPrz    T    C        0      0        2 
  22  chr22_21113499     ZBoe    T    C      0.5      1        2 
  22  chr22_21113499     ZGre    T    C        0      0        2 
  22  chr22_21113499     ZHar    T    C        0      0        2 
  22  chr22_21113499   Sample    T    C        1      2        2 
  22  chr22_21113871     AAsi    C    G        0      0        2 
  22  chr22_21113871     AKia    C    G        0      0        2 
  22  chr22_21113871     AOna    C    G        0      0        2 
  22  chr22_21113871     ASom    C    G        0      0        2 
  22  chr22_21113871     HCab    C    G      0.5      1        2 
  22  chr22_21113871     HPrz    C    G        1      2        2 
  22  chr22_21113871     ZBoe    C    G      0.5      1        2 
  22  chr22_21113871     ZGre    C    G        0      0        2 
  22  chr22_21113871     ZHar    C    G        0      0        2 
  22  chr22_21113871   Sample    C    G        0      0        2 
  22  chr22_21118690     AAsi    G    T        0      0        2 
  22  chr22_21118690     AKia    G    T        0      0        2 
  22  chr22_21118690     AOna    G    T        0      0        2 
  22  chr22_21118690     ASom    G    T      0.5      1        2 
  22  chr22_21118690     HCab    G    T        0      0        2 
  22  chr22_21118690     HPrz    G    T        0      0        2 
  22  chr22_21118690     ZBoe    G    T        0      0        2 
  22  chr22_21118690     ZGre    G    T        0      0        2 
  22  chr22_21118690     ZHar    G    T        0      0        2 
  22  chr22_21118690   Sample    G    T        0      0        2 
  22  chr22_21125066     AAsi    C    A        1      2        2 
  22  chr22_21125066     AKia    C    A        0      0        2 
  22  chr22_21125066     AOna    C    A        0      0        2 
  22  chr22_21125066     ASom    C    A        1      2        2 
  22  chr22_21125066     HCab    C    A        0      0        2 
  22  chr22_21125066     HPrz    C    A        0      0        2 
  22  chr22_21125066     ZBoe    C    A        0      0        2 
  22  chr22_21125066     ZGre    C    A        0      0        2 
  22  chr22_21125066     ZHar    C    A        0      0        2 
  22  chr22_21125066   Sample    C    A        0      0        2 
  22  chr22_21126861     AAsi    A    G        0      0        2 
  22  chr22_21126861     AKia    A    G        0      0        2 
  22  chr22_21126861     AOna    A    G        0      0        2 
  22  chr22_21126861     ASom    A    G        0      0        2 
  22  chr22_21126861     HCab    A    G        1      2        2 
  22  chr22_21126861     HPrz    A    G        1      2        2 
  22  chr22_21126861     ZBoe    A    G        0      0        2 
  22  chr22_21126861     ZGre    A    G        0      0        2 
  22  chr22_21126861     ZHar    A    G        0      0        2 
  22  chr22_21126861   Sample    A    G        1      2        2 
  22  chr22_21133818     AAsi    T    G        0      0        2 
  22  chr22_21133818     AKia    T    G        0      0        2 
  22  chr22_21133818     AOna    T    G        0      0        2 
  22  chr22_21133818     ASom    T    G        0      0        2 
  22  chr22_21133818     HCab    T    G        0      0        2 
  22  chr22_21133818     HPrz    T    G        0      0        2 
  22  chr22_21133818     ZBoe    T    G        0      0        2 
  22  chr22_21133818     ZGre    T    G        0      0        2 
  22  chr22_21133818     ZHar    T    G      0.5      1        2 
  22  chr22_21133818   Sample    T    G        0      0        2 
  22  chr22_21172313     AAsi    A    G        0      0        2 
  22  chr22_21172313     AKia    A    G        0      0        2 
  22  chr22_21172313     AOna    A    G        0      0        2 
  22  chr22_21172313     ASom    A    G        0      0        2 
  22  chr22_21172313     HCab    A    G        0      0        2 
  22  chr22_21172313     HPrz    A    G        0      0        2 
  22  chr22_21172313     ZBoe    A    G        0      0        2 
  22  chr22_21172313     ZGre    A    G      0.5      1        2 
  22  chr22_21172313     ZHar    A    G        0      0        2 
  22  chr22_21172313   Sample    A    G        0      0        2 
  22  chr22_21175486     AAsi    T    C        0      0        2 
  22  chr22_21175486     AKia    T    C        0      0        2 
  22  chr22_21175486     AOna    T    C        0      0        2 
  22  chr22_21175486     ASom    T    C        0      0        2 
  22  chr22_21175486     HCab    T    C        0      0        2 
  22  chr22_21175486     HPrz    T    C        0      0        2 
  22  chr22_21175486     ZBoe    T    C        0      0        2 
  22  chr22_21175486     ZGre    T    C      0.5      1        2 
  22  chr22_21175486     ZHar    T    C        0      0        2 
  22  chr22_21175486   Sample    T    C        0      0        2 
  22  chr22_21178947     AAsi    C    T        0      0        2 
  22  chr22_21178947     AKia    C    T        0      0        2 
  22  chr22_21178947     AOna    C    T        0      0        2 
  22  chr22_21178947     ASom    C    T        0      0        2 
  22  chr22_21178947     HCab    C    T        1      2        2 
  22  chr22_21178947     HPrz    C    T        1      2        2 
  22  chr22_21178947     ZBoe    C    T        0      0        2 
  22  chr22_21178947     ZGre    C    T        0      0        2 
  22  chr22_21178947     ZHar    C    T        0      0        2 
  22  chr22_21178947   Sample    C    T        1      2        2 
  22  chr22_21179662     AAsi    A    G        0      0        2 
  22  chr22_21179662     AKia    A    G        0      0        2 
  22  chr22_21179662     AOna    A    G        0      0        2 
  22  chr22_21179662     ASom    A    G        0      0        2 
  22  chr22_21179662     HCab    A    G        1      2        2 
  22  chr22_21179662     HPrz    A    G        1      2        2 
  22  chr22_21179662     ZBoe    A    G        0      0        2 
  22  chr22_21179662     ZGre    A    G        0      0        2 
  22  chr22_21179662     ZHar    A    G        0      0        2 
  22  chr22_21179662   Sample    A    G        1      2        2 
  22  chr22_21191816     AAsi    A    G        0      0        2 
  22  chr22_21191816     AKia    A    G        0      0        2 
  22  chr22_21191816     AOna    A    G        0      0        2 
  22  chr22_21191816     ASom    A    G        0      0        2 
  22  chr22_21191816     HCab    A    G        1      2        2 
  22  chr22_21191816     HPrz    A    G        1      2        2 
  22  chr22_21191816     ZBoe    A    G        0      0        2 
  22  chr22_21191816     ZGre    A    G        0      0        2 
  22  chr22_21191816     ZHar    A    G        0      0        2 
  22  chr22_21191816   Sample    A    G        1      2        2 
  22  chr22_21195256     AAsi    A    G        0      0        2 
  22  chr22_21195256     AKia    A    G        0      0        2 
  22  chr22_21195256     AOna    A    G        0      0        2 
  22  chr22_21195256     ASom    A    G        0      0        2 
  22  chr22_21195256     HCab    A    G      0.5      1        2 
  22  chr22_21195256     HPrz    A    G        0      0        2 
  22  chr22_21195256     ZBoe    A    G        0      0        2 
  22  chr22_21195256     ZGre    A    G        0      0        2 
  22  chr22_21195256     ZHar    A    G        0      0        2 
  22  chr22_21195256   Sample    A    G        1      2        2 
  22  chr22_21202080     AAsi    A    T        0      0        2 
  22  chr22_21202080     AKia    A    T        0      0        2 
  22  chr22_21202080     AOna    A    T      0.5      1        2 
  22  chr22_21202080     ASom    A    T        0      0        2 
  22  chr22_21202080     HCab    A    T        0      0        2 
  22  chr22_21202080     HPrz    A    T        0      0        2 
  22  chr22_21202080     ZBoe    A    T        0      0        2 
  22  chr22_21202080     ZGre    A    T        0      0        2 
  22  chr22_21202080     ZHar    A    T        0      0        2 
  22  chr22_21202080   Sample    A    T        0      0        2 
  22  chr22_21208408     AAsi    G    A        0      0        2 
  22  chr22_21208408     AKia    G    A        0      0        2 
  22  chr22_21208408     AOna    G    A        0      0        2 
  22  chr22_21208408     ASom    G    A        0      0        2 
  22  chr22_21208408     HCab    G    A        0      0        2 
  22  chr22_21208408     HPrz    G    A        0      0        2 
  22  chr22_21208408     ZBoe    G    A        0      0        2 
  22  chr22_21208408     ZGre    G    A        1      2        2 
  22  chr22_21208408     ZHar    G    A        0      0        2 
  22  chr22_21208408   Sample    G    A        0      0        2 
  22  chr22_21210485     AAsi    C    T        0      0        2 
  22  chr22_21210485     AKia    C    T      0.5      1        2 
  22  chr22_21210485     AOna    C    T        0      0        2 
  22  chr22_21210485     ASom    C    T        0      0        2 
  22  chr22_21210485     HCab    C    T        0      0        2 
  22  chr22_21210485     HPrz    C    T        0      0        2 
  22  chr22_21210485     ZBoe    C    T        0      0        2 
  22  chr22_21210485     ZGre    C    T        0      0        2 
  22  chr22_21210485     ZHar    C    T        0      0        2 
  22  chr22_21210485   Sample    C    T        0      0        2 
  22  chr22_21212107     AAsi    T    G        0      0        2 
  22  chr22_21212107     AKia    T    G      0.5      1        2 
  22  chr22_21212107     AOna    T    G        0      0        2 
  22  chr22_21212107     ASom    T    G        0      0        2 
  22  chr22_21212107     HCab    T    G        0      0        2 
  22  chr22_21212107     HPrz    T    G        0      0        2 
  22  chr22_21212107     ZBoe    T    G        0      0        2 
  22  chr22_21212107     ZGre    T    G        0      0        2 
  22  chr22_21212107     ZHar    T    G        0      0        2 
  22  chr22_21212107   Sample    T    G        0      0        2 
  22  chr22_21216486     AAsi    A    C        0      0        2 
  22  chr22_21216486     AKia    A    C        0      0        2 
  22  chr22_21216486     AOna    A    C        0      0        2 
  22  chr22_21216486     ASom    A    C        0      0        2 
  22  chr22_21216486     HCab    A    C        1      2        2 
  22  chr22_21216486     HPrz    A    C        1      2        2 
  22  chr22_21216486     ZBoe    A    C        0      0        2 
  22  chr22_21216486     ZGre    A    C        0      0        2 
  22  chr22_21216486     ZHar    A    C        0      0        2 
  22  chr22_21216486   Sample    A    C        1      2        2 
  22  chr22_21216941     AAsi    C    T        0      0        2 
  22  chr22_21216941     AKia    C    T        0      0        2 
  22  chr22_21216941     AOna    C    T        0      0        2 
  22  chr22_21216941     ASom    C    T        0      0        2 
  22  chr22_21216941     HCab    C    T        1      2        2 
  22  chr22_21216941     HPrz    C    T        1      2        2 
  22  chr22_21216941     ZBoe    C    T        0      0        2 
  22  chr22_21216941     ZGre    C    T        0      0        2 
  22  chr22_21216941     ZHar    C    T        0      0        2 
  22  chr22_21216941   Sample    C    T        1      2        2 
  22  chr22_21230736     AAsi    A    G        0      0        2 
  22  chr22_21230736     AKia    A    G        0      0        2 
  22  chr22_21230736     AOna    A    G        0      0        2 
  22  chr22_21230736     ASom    A    G        0      0        2 
  22  chr22_21230736     HCab    A    G        0      0        2 
  22  chr22_21230736     HPrz    A    G        0      0        2 
  22  chr22_21230736     ZBoe    A    G      0.5      1        2 
  22  chr22_21230736     ZGre    A    G        0      0        2 
  22  chr22_21230736     ZHar    A    G        0      0        2 
  22  chr22_21230736   Sample    A    G        0      0        2 
  22  chr22_21231556     AAsi    C    T        0      0        2 
  22  chr22_21231556     AKia    C    T        0      0        2 
  22  chr22_21231556     AOna    C    T        0      0        2 
  22  chr22_21231556     ASom    C    T        0      0        2 
  22  chr22_21231556     HCab    C    T        1      2        2 
  22  chr22_21231556     HPrz    C    T        1      2        2 
  22  chr22_21231556     ZBoe    C    T        0      0        2 
  22  chr22_21231556     ZGre    C    T        0      0        2 
  22  chr22_21231556     ZHar    C    T        0      0        2 
  22  chr22_21231556   Sample    C    T        1      2        2 
  22  chr22_21236440     AAsi    T    C        0      0        2 
  22  chr22_21236440     AKia    T    C        0      0        2 
  22  chr22_21236440     AOna    T    C        0      0        2 
  22  chr22_21236440     ASom    T    C        0      0        2 
  22  chr22_21236440     HCab    T    C        1      2        2 
  22  chr22_21236440     HPrz    T    C        0      0        2 
  22  chr22_21236440     ZBoe    T    C        0      0        2 
  22  chr22_21236440     ZGre    T    C        0      0        2 
  22  chr22_21236440     ZHar    T    C        0      0        2 
  22  chr22_21236440   Sample    T    C        1      2        2 
  22  chr22_21247979     AAsi    C    T        0      0        2 
  22  chr22_21247979     AKia    C    T        0      0        2 
  22  chr22_21247979     AOna    C    T        0      0        2 
  22  chr22_21247979     ASom    C    T        0      0        2 
  22  chr22_21247979     HCab    C    T      0.5      1        2 
  22  chr22_21247979     HPrz    C    T      0.5      1        2 
  22  chr22_21247979     ZBoe    C    T        0      0        2 
  22  chr22_21247979     ZGre    C    T        0      0        2 
  22  chr22_21247979     ZHar    C    T        0      0        2 
  22  chr22_21247979   Sample    C    T        1      2        2 
  22  chr22_21248030     AAsi    T    G        0      0        2 
  22  chr22_21248030     AKia    T    G        0      0        2 
  22  chr22_21248030     AOna    T    G        0      0        2 
  22  chr22_21248030     ASom    T    G        0      0        2 
  22  chr22_21248030     HCab    T    G        1      2        2 
  22  chr22_21248030     HPrz    T    G        1      2        2 
  22  chr22_21248030     ZBoe    T    G        0      0        2 
  22  chr22_21248030     ZGre    T    G        0      0        2 
  22  chr22_21248030     ZHar    T    G        0      0        2 
  22  chr22_21248030   Sample    T    G        1      2        2 
  22  chr22_21249220     AAsi    A    G        0      0        2 
  22  chr22_21249220     AKia    A    G        0      0        2 
  22  chr22_21249220     AOna    A    G        1      2        2 
  22  chr22_21249220     ASom    A    G        0      0        2 
  22  chr22_21249220     HCab    A    G        0      0        2 
  22  chr22_21249220     HPrz    A    G        0      0        2 
  22  chr22_21249220     ZBoe    A    G        0      0        2 
  22  chr22_21249220     ZGre    A    G        0      0        2 
  22  chr22_21249220     ZHar    A    G        0      0        2 
  22  chr22_21249220   Sample    A    G        0      0        2 
  22  chr22_21257371     AAsi    A    G        0      0        2 
  22  chr22_21257371     AKia    A    G        0      0        2 
  22  chr22_21257371     AOna    A    G        0      0        2 
  22  chr22_21257371     ASom    A    G        0      0        2 
  22  chr22_21257371     HCab    A    G        0      0        2 
  22  chr22_21257371     HPrz    A    G        0      0        2 
  22  chr22_21257371     ZBoe    A    G        0      0        2 
  22  chr22_21257371     ZGre    A    G        0      0        2 
  22  chr22_21257371     ZHar    A    G        1      2        2 
  22  chr22_21257371   Sample    A    G        0      0        2 
  22  chr22_21257833     AAsi    T    C        0      0        2 
  22  chr22_21257833     AKia    T    C        0      0        2 
  22  chr22_21257833     AOna    T    C        0      0        2 
  22  chr22_21257833     ASom    T    C        0      0        2 
  22  chr22_21257833     HCab    T    C      0.5      1        2 
  22  chr22_21257833     HPrz    T    C        0      0        2 
  22  chr22_21257833     ZBoe    T    C        0      0        2 
  22  chr22_21257833     ZGre    T    C        0      0        2 
  22  chr22_21257833     ZHar    T    C        0      0        2 
  22  chr22_21257833   Sample    T    C        0      0        2 
  22  chr22_21260837     AAsi    T    C        0      0        2 
  22  chr22_21260837     AKia    T    C        1      2        2 
  22  chr22_21260837     AOna    T    C        0      0        2 
  22  chr22_21260837     ASom    T    C        0      0        2 
  22  chr22_21260837     HCab    T    C        0      0        2 
  22  chr22_21260837     HPrz    T    C        0      0        2 
  22  chr22_21260837     ZBoe    T    C        0      0        2 
  22  chr22_21260837     ZGre    T    C        0      0        2 
  22  chr22_21260837     ZHar    T    C        0      0        2 
  22  chr22_21260837   Sample    T    C        0      0        2 
  22  chr22_21262123     AAsi    T    C        0      0        2 
  22  chr22_21262123     AKia    T    C        0      0        2 
  22  chr22_21262123     AOna    T    C        0      0        2 
  22  chr22_21262123     ASom    T    C        0      0        2 
  22  chr22_21262123     HCab    T    C        1      2        2 
  22  chr22_21262123     HPrz    T    C        1      2        2 
  22  chr22_21262123     ZBoe    T    C        0      0        2 
  22  chr22_21262123     ZGre    T    C        0      0        2 
  22  chr22_21262123     ZHar    T    C        0      0        2 
  22  chr22_21262123   Sample    T    C        1      2        2 
  22  chr22_21262192     AAsi    C    T        0      0        2 
  22  chr22_21262192     AKia    C    T        0      0        2 
  22  chr22_21262192     AOna    C    T        0      0        2 
  22  chr22_21262192     ASom    C    T        0      0        2 
  22  chr22_21262192     HCab    C    T        1      2        2 
  22  chr22_21262192     HPrz    C    T        1      2        2 
  22  chr22_21262192     ZBoe    C    T        0      0        2 
  22  chr22_21262192     ZGre    C    T        0      0        2 
  22  chr22_21262192     ZHar    C    T        0      0        2 
  22  chr22_21262192   Sample    C    T        1      2        2 
  22  chr22_21263275     AAsi    G    A        1      2        2 
  22  chr22_21263275     AKia    G    A        0      0        2 
  22  chr22_21263275     AOna    G    A        0      0        2 
  22  chr22_21263275     ASom    G    A        0      0        2 
  22  chr22_21263275     HCab    G    A        0      0        2 
  22  chr22_21263275     HPrz    G    A        0      0        2 
  22  chr22_21263275     ZBoe    G    A        0      0        2 
  22  chr22_21263275     ZGre    G    A        0      0        2 
  22  chr22_21263275     ZHar    G    A        0      0        2 
  22  chr22_21263275   Sample    G    A        0      0        2 
  22  chr22_21264522     AAsi    C    A        0      0        2 
  22  chr22_21264522     AKia    C    A        0      0        2 
  22  chr22_21264522     AOna    C    A        0      0        2 
  22  chr22_21264522     ASom    C    A        0      0        2 
  22  chr22_21264522     HCab    C    A        1      2        2 
  22  chr22_21264522     HPrz    C    A        1      2        2 
  22  chr22_21264522     ZBoe    C    A        0      0        2 
  22  chr22_21264522     ZGre    C    A        0      0        2 
  22  chr22_21264522     ZHar    C    A        0      0        2 
  22  chr22_21264522   Sample    C    A        1      2        2 
  22  chr22_21278382     AAsi    T    C      0.5      1        2 
  22  chr22_21278382     AKia    T    C        0      0        2 
  22  chr22_21278382     AOna    T    C        0      0        2 
  22  chr22_21278382     ASom    T    C        0      0        2 
  22  chr22_21278382     HCab    T    C        0      0        2 
  22  chr22_21278382     HPrz    T    C        0      0        2 
  22  chr22_21278382     ZBoe    T    C        0      0        2 
  22  chr22_21278382     ZGre    T    C        0      0        2 
  22  chr22_21278382     ZHar    T    C        0      0        2 
  22  chr22_21278382   Sample    T    C        0      0        2 
  22  chr22_21280890     AAsi    T    C        0      0        2 
  22  chr22_21280890     AKia    T    C        0      0        2 
  22  chr22_21280890     AOna    T    C        1      2        2 
  22  chr22_21280890     ASom    T    C        0      0        2 
  22  chr22_21280890     HCab    T    C        0      0        2 
  22  chr22_21280890     HPrz    T    C        0      0        2 
  22  chr22_21280890     ZBoe    T    C        0      0        2 
  22  chr22_21280890     ZGre    T    C        0      0        2 
  22  chr22_21280890     ZHar    T    C        0      0        2 
  22  chr22_21280890   Sample    T    C        0      0        2 
  22  chr22_21282909     AAsi    G    A        0      0        2 
  22  chr22_21282909     AKia    G    A        0      0        2 
  22  chr22_21282909     AOna    G    A        0      0        2 
  22  chr22_21282909     ASom    G    A        0      0        2 
  22  chr22_21282909     HCab    G    A        1      2        2 
  22  chr22_21282909     HPrz    G    A        1      2        2 
  22  chr22_21282909     ZBoe    G    A        0      0        2 
  22  chr22_21282909     ZGre    G    A        0      0        2 
  22  chr22_21282909     ZHar    G    A        0      0        2 
  22  chr22_21282909   Sample    G    A        1      2        2 
  22  chr22_21285505     AAsi    G    A        0      0        2 
  22  chr22_21285505     AKia    G    A        0      0        2 
  22  chr22_21285505     AOna    G    A        1      2        2 
  22  chr22_21285505     ASom    G    A        0      0        2 
  22  chr22_21285505     HCab    G    A        0      0        2 
  22  chr22_21285505     HPrz    G    A        0      0        2 
  22  chr22_21285505     ZBoe    G    A        0      0        2 
  22  chr22_21285505     ZGre    G    A        0      0        2 
  22  chr22_21285505     ZHar    G    A        0      0        2 
  22  chr22_21285505   Sample    G    A        0      0        2 
  22  chr22_21289189     AAsi    C    A        0      0        2 
  22  chr22_21289189     AKia    C    A        0      0        2 
  22  chr22_21289189     AOna    C    A      0.5      1        2 
  22  chr22_21289189     ASom    C    A        0      0        2 
  22  chr22_21289189     HCab    C    A        0      0        2 
  22  chr22_21289189     HPrz    C    A        0      0        2 
  22  chr22_21289189     ZBoe    C    A        0      0        2 
  22  chr22_21289189     ZGre    C    A        0      0        2 
  22  chr22_21289189     ZHar    C    A        0      0        2 
  22  chr22_21289189   Sample    C    A        0      0        2 
  22  chr22_21289248     AAsi    A    G        0      0        2 
  22  chr22_21289248     AKia    A    G        1      2        2 
  22  chr22_21289248     AOna    A    G        0      0        2 
  22  chr22_21289248     ASom    A    G        0      0        2 
  22  chr22_21289248     HCab    A    G        0      0        2 
  22  chr22_21289248     HPrz    A    G        0      0        2 
  22  chr22_21289248     ZBoe    A    G        0      0        2 
  22  chr22_21289248     ZGre    A    G        0      0        2 
  22  chr22_21289248     ZHar    A    G        0      0        2 
  22  chr22_21289248   Sample    A    G        0      0        2 
  22  chr22_21297793     AAsi    A    G        0      0        2 
  22  chr22_21297793     AKia    A    G        0      0        2 
  22  chr22_21297793     AOna    A    G        0      0        2 
  22  chr22_21297793     ASom    A    G        0      0        2 
  22  chr22_21297793     HCab    A    G        0      0        2 
  22  chr22_21297793     HPrz    A    G        0      0        2 
  22  chr22_21297793     ZBoe    A    G        0      0        2 
  22  chr22_21297793     ZGre    A    G        0      0        2 
  22  chr22_21297793     ZHar    A    G      0.5      1        2 
  22  chr22_21297793   Sample    A    G        0      0        2 
  22  chr22_21301480     AAsi    T    C        1      2        2 
  22  chr22_21301480     AKia    T    C        0      0        2 
  22  chr22_21301480     AOna    T    C        0      0        2 
  22  chr22_21301480     ASom    T    C        1      2        2 
  22  chr22_21301480     HCab    T    C        0      0        2 
  22  chr22_21301480     HPrz    T    C        0      0        2 
  22  chr22_21301480     ZBoe    T    C        1      2        2 
  22  chr22_21301480     ZGre    T    C        1      2        2 
  22  chr22_21301480     ZHar    T    C        1      2        2 
  22  chr22_21301480   Sample    T    C        0      0        2 
  22  chr22_21307534     AAsi    T    C        0      0        2 
  22  chr22_21307534     AKia    T    C        0      0        2 
  22  chr22_21307534     AOna    T    C        0      0        2 
  22  chr22_21307534     ASom    T    C        0      0        2 
  22  chr22_21307534     HCab    T    C        0      0        2 
  22  chr22_21307534     HPrz    T    C        0      0        2 
  22  chr22_21307534     ZBoe    T    C        0      0        2 
  22  chr22_21307534     ZGre    T    C      0.5      1        2 
  22  chr22_21307534     ZHar    T    C        0      0        2 
  22  chr22_21307534   Sample    T    C        0      0        2 
  22  chr22_21314720     AAsi    G    A        0      0        2 
  22  chr22_21314720     AKia    G    A        0      0        2 
  22  chr22_21314720     AOna    G    A        0      0        2 
  22  chr22_21314720     ASom    G    A        0      0        2 
  22  chr22_21314720     HCab    G    A        1      2        2 
  22  chr22_21314720     HPrz    G    A        1      2        2 
  22  chr22_21314720     ZBoe    G    A        0      0        2 
  22  chr22_21314720     ZGre    G    A        0      0        2 
  22  chr22_21314720     ZHar    G    A        0      0        2 
  22  chr22_21314720   Sample    G    A        1      2        2 
  22  chr22_21315551     AAsi    G    A        0      0        2 
  22  chr22_21315551     AKia    G    A        0      0        2 
  22  chr22_21315551     AOna    G    A        0      0        2 
  22  chr22_21315551     ASom    G    A        0      0        2 
  22  chr22_21315551     HCab    G    A        1      2        2 
  22  chr22_21315551     HPrz    G    A        1      2        2 
  22  chr22_21315551     ZBoe    G    A        0      0        2 
  22  chr22_21315551     ZGre    G    A        0      0        2 
  22  chr22_21315551     ZHar    G    A        0      0        2 
  22  chr22_21315551   Sample    G    A        1      2        2 
  22  chr22_21319245     AAsi    G    A        0      0        2 
  22  chr22_21319245     AKia    G    A        0      0        2 
  22  chr22_21319245     AOna    G    A        0      0        2 
  22  chr22_21319245     ASom    G    A        0      0        2 
  22  chr22_21319245     HCab    G    A        0      0        2 
  22  chr22_21319245     HPrz    G    A        0      0        2 
  22  chr22_21319245     ZBoe    G    A        0      0        2 
  22  chr22_21319245     ZGre    G    A        1      2        2 
  22  chr22_21319245     ZHar    G    A        0      0        2 
  22  chr22_21319245   Sample    G    A        0      0        2 
  22  chr22_21320515     AAsi    A    G        0      0        2 
  22  chr22_21320515     AKia    A    G        0      0        2 
  22  chr22_21320515     AOna    A    G        0      0        2 
  22  chr22_21320515     ASom    A    G        0      0        2 
  22  chr22_21320515     HCab    A    G        0      0        2 
  22  chr22_21320515     HPrz    A    G        0      0        2 
  22  chr22_21320515     ZBoe    A    G      0.5      1        2 
  22  chr22_21320515     ZGre    A    G        0      0        2 
  22  chr22_21320515     ZHar    A    G        0      0        2 
  22  chr22_21320515   Sample    A    G        0      0        2 
  22  chr22_21323406     AAsi    T    C        1      2        2 
  22  chr22_21323406     AKia    T    C        0      0        2 
  22  chr22_21323406     AOna    T    C        0      0        2 
  22  chr22_21323406     ASom    T    C        1      2        2 
  22  chr22_21323406     HCab    T    C        0      0        2 
  22  chr22_21323406     HPrz    T    C        0      0        2 
  22  chr22_21323406     ZBoe    T    C        0      0        2 
  22  chr22_21323406     ZGre    T    C        0      0        2 
  22  chr22_21323406     ZHar    T    C        0      0        2 
  22  chr22_21323406   Sample    T    C        0      0        2 
  22  chr22_21328974     AAsi    C    G        0      0        2 
  22  chr22_21328974     AKia    C    G        0      0        2 
  22  chr22_21328974     AOna    C    G        0      0        2 
  22  chr22_21328974     ASom    C    G        0      0        2 
  22  chr22_21328974     HCab    C    G        0      0        2 
  22  chr22_21328974     HPrz    C    G        0      0        2 
  22  chr22_21328974     ZBoe    C    G        0      0        2 
  22  chr22_21328974     ZGre    C    G        0      0        2 
  22  chr22_21328974     ZHar    C    G        1      2        2 
  22  chr22_21328974   Sample    C    G        0      0        2 
  22  chr22_21333539     AAsi    C    A        0      0        2 
  22  chr22_21333539     AKia    C    A        0      0        2 
  22  chr22_21333539     AOna    C    A        0      0        2 
  22  chr22_21333539     ASom    C    A        0      0        2 
  22  chr22_21333539     HCab    C    A        1      2        2 
  22  chr22_21333539     HPrz    C    A        1      2        2 
  22  chr22_21333539     ZBoe    C    A        0      0        2 
  22  chr22_21333539     ZGre    C    A        0      0        2 
  22  chr22_21333539     ZHar    C    A        0      0        2 
  22  chr22_21333539   Sample    C    A        1      2        2 
  22  chr22_21335058     AAsi    C    T        0      0        2 
  22  chr22_21335058     AKia    C    T        0      0        2 
  22  chr22_21335058     AOna    C    T        0      0        2 
  22  chr22_21335058     ASom    C    T        0      0        2 
  22  chr22_21335058     HCab    C    T        0      0        2 
  22  chr22_21335058     HPrz    C    T        0      0        2 
  22  chr22_21335058     ZBoe    C    T        1      2        2 
  22  chr22_21335058     ZGre    C    T        0      0        2 
  22  chr22_21335058     ZHar    C    T        0      0        2 
  22  chr22_21335058   Sample    C    T        0      0        2 
  22  chr22_21342331     AAsi    A    G        0      0        2 
  22  chr22_21342331     AKia    A    G        0      0        2 
  22  chr22_21342331     AOna    A    G        0      0        2 
  22  chr22_21342331     ASom    A    G        0      0        2 
  22  chr22_21342331     HCab    A    G        0      0        2 
  22  chr22_21342331     HPrz    A    G        0      0        2 
  22  chr22_21342331     ZBoe    A    G        0      0        2 
  22  chr22_21342331     ZGre    A    G        0      0        2 
  22  chr22_21342331     ZHar    A    G        1      2        2 
  22  chr22_21342331   Sample    A    G        0      0        2 
  22  chr22_21347316     AAsi    A    G        0      0        2 
  22  chr22_21347316     AKia    A    G        0      0        2 
  22  chr22_21347316     AOna    A    G        0      0        2 
  22  chr22_21347316     ASom    A    G        0      0        2 
  22  chr22_21347316     HCab    A    G        1      2        2 
  22  chr22_21347316     HPrz    A    G        0      0        2 
  22  chr22_21347316     ZBoe    A    G        0      0        2 
  22  chr22_21347316     ZGre    A    G        0      0        2 
  22  chr22_21347316     ZHar    A    G        0      0        2 
  22  chr22_21347316   Sample    A    G        1      2        2 
  22  chr22_21347845     AAsi    A    T        0      0        2 
  22  chr22_21347845     AKia    A    T        0      0        2 
  22  chr22_21347845     AOna    A    T        0      0        2 
  22  chr22_21347845     ASom    A    T        0      0        2 
  22  chr22_21347845     HCab    A    T        0      0        2 
  22  chr22_21347845     HPrz    A    T        0      0        2 
  22  chr22_21347845     ZBoe    A    T        0      0        2 
  22  chr22_21347845     ZGre    A    T        0      0        2 
  22  chr22_21347845     ZHar    A    T        1      2        2 
  22  chr22_21347845   Sample    A    T        0      0        2 
  22  chr22_21350239     AAsi    T    C        0      0        2 
  22  chr22_21350239     AKia    T    C        0      0        2 
  22  chr22_21350239     AOna    T    C        0      0        2 
  22  chr22_21350239     ASom    T    C        0      0        2 
  22  chr22_21350239     HCab    T    C        0      0        2 
  22  chr22_21350239     HPrz    T    C        0      0        2 
  22  chr22_21350239     ZBoe    T    C        1      2        2 
  22  chr22_21350239     ZGre    T    C        0      0        2 
  22  chr22_21350239     ZHar    T    C        0      0        2 
  22  chr22_21350239   Sample    T    C        0      0        2 
  22  chr22_21351539     AAsi    C    G        0      0        2 
  22  chr22_21351539     AKia    C    G        0      0        2 
  22  chr22_21351539     AOna    C    G        0      0        2 
  22  chr22_21351539     ASom    C    G        0      0        2 
  22  chr22_21351539     HCab    C    G        0      0        2 
  22  chr22_21351539     HPrz    C    G        0      0        2 
  22  chr22_21351539     ZBoe    C    G        0      0        2 
  22  chr22_21351539     ZGre    C    G        0      0        2 
  22  chr22_21351539     ZHar    C    G        1      2        2 
  22  chr22_21351539   Sample    C    G        0      0        2 
  22  chr22_21353587     AAsi    G    C      0.5      1        2 
  22  chr22_21353587     AKia    G    C        0      0        2 
  22  chr22_21353587     AOna    G    C        0      0        2 
  22  chr22_21353587     ASom    G    C      0.5      1        2 
  22  chr22_21353587     HCab    G    C        0      0        2 
  22  chr22_21353587     HPrz    G    C        0      0        2 
  22  chr22_21353587     ZBoe    G    C        0      0        2 
  22  chr22_21353587     ZGre    G    C        0      0        2 
  22  chr22_21353587     ZHar    G    C        0      0        2 
  22  chr22_21353587   Sample    G    C        0      0        2 
  22  chr22_21355184     AAsi    A    G        0      0        2 
  22  chr22_21355184     AKia    A    G        0      0        2 
  22  chr22_21355184     AOna    A    G        0      0        2 
  22  chr22_21355184     ASom    A    G        0      0        2 
  22  chr22_21355184     HCab    A    G        1      2        2 
  22  chr22_21355184     HPrz    A    G        1      2        2 
  22  chr22_21355184     ZBoe    A    G        0      0        2 
  22  chr22_21355184     ZGre    A    G        0      0        2 
  22  chr22_21355184     ZHar    A    G        0      0        2 
  22  chr22_21355184   Sample    A    G        1      2        2 
  22  chr22_21355634     AAsi    C    T        0      0        2 
  22  chr22_21355634     AKia    C    T        0      0        2 
  22  chr22_21355634     AOna    C    T        0      0        2 
  22  chr22_21355634     ASom    C    T        0      0        2 
  22  chr22_21355634     HCab    C    T        1      2        2 
  22  chr22_21355634     HPrz    C    T        1      2        2 
  22  chr22_21355634     ZBoe    C    T        0      0        2 
  22  chr22_21355634     ZGre    C    T        0      0        2 
  22  chr22_21355634     ZHar    C    T        0      0        2 
  22  chr22_21355634   Sample    C    T        1      2        2 
  22  chr22_21368424     AAsi    G    A        0      0        2 
  22  chr22_21368424     AKia    G    A        0      0        2 
  22  chr22_21368424     AOna    G    A        0      0        2 
  22  chr22_21368424     ASom    G    A        0      0        2 
  22  chr22_21368424     HCab    G    A        1      2        2 
  22  chr22_21368424     HPrz    G    A        1      2        2 
  22  chr22_21368424     ZBoe    G    A        0      0        2 
  22  chr22_21368424     ZGre    G    A        0      0        2 
  22  chr22_21368424     ZHar    G    A        0      0        2 
  22  chr22_21368424   Sample    G    A        1      2        2 
  22  chr22_21376723     AAsi    T    C        0      0        2 
  22  chr22_21376723     AKia    T    C        0      0        2 
  22  chr22_21376723     AOna    T    C        0      0        2 
  22  chr22_21376723     ASom    T    C        0      0        2 
  22  chr22_21376723     HCab    T    C        1      2        2 
  22  chr22_21376723     HPrz    T    C        1      2        2 
  22  chr22_21376723     ZBoe    T    C        0      0        2 
  22  chr22_21376723     ZGre    T    C        0      0        2 
  22  chr22_21376723     ZHar    T    C        0      0        2 
  22  chr22_21376723   Sample    T    C        1      2        2 
  22  chr22_21385140     AAsi    G    T        0      0        2 
  22  chr22_21385140     AKia    G    T        0      0        2 
  22  chr22_21385140     AOna    G    T        0      0        2 
  22  chr22_21385140     ASom    G    T        0      0        2 
  22  chr22_21385140     HCab    G    T        0      0        2 
  22  chr22_21385140     HPrz    G    T        0      0        2 
  22  chr22_21385140     ZBoe    G    T        0      0        2 
  22  chr22_21385140     ZGre    G    T        0      0        2 
  22  chr22_21385140     ZHar    G    T      0.5      1        2 
  22  chr22_21385140   Sample    G    T        0      0        2 
  22  chr22_21392529     AAsi    C    T        0      0        2 
  22  chr22_21392529     AKia    C    T        0      0        2 
  22  chr22_21392529     AOna    C    T        0      0        2 
  22  chr22_21392529     ASom    C    T        0      0        2 
  22  chr22_21392529     HCab    C    T        1      2        2 
  22  chr22_21392529     HPrz    C    T        1      2        2 
  22  chr22_21392529     ZBoe    C    T        0      0        2 
  22  chr22_21392529     ZGre    C    T        0      0        2 
  22  chr22_21392529     ZHar    C    T        0      0        2 
  22  chr22_21392529   Sample    C    T        1      2        2 
  22  chr22_21403302     AAsi    T    C        0      0        2 
  22  chr22_21403302     AKia    T    C        0      0        2 
  22  chr22_21403302     AOna    T    C      0.5      1        2 
  22  chr22_21403302     ASom    T    C        0      0        2 
  22  chr22_21403302     HCab    T    C        0      0        2 
  22  chr22_21403302     HPrz    T    C        0      0        2 
  22  chr22_21403302     ZBoe    T    C        0      0        2 
  22  chr22_21403302     ZGre    T    C        0      0        2 
  22  chr22_21403302     ZHar    T    C        0      0        2 
  22  chr22_21403302   Sample    T    C        0      0        2 
  22  chr22_21405408     AAsi    T    C        0      0        2 
  22  chr22_21405408     AKia    T    C      0.5      1        2 
  22  chr22_21405408     AOna    T    C        0      0        2 
  22  chr22_21405408     ASom    T    C        0      0        2 
  22  chr22_21405408     HCab    T    C        0      0        2 
  22  chr22_21405408     HPrz    T    C        0      0        2 
  22  chr22_21405408     ZBoe    T    C        0      0        2 
  22  chr22_21405408     ZGre    T    C        0      0        2 
  22  chr22_21405408     ZHar    T    C        0      0        2 
  22  chr22_21405408   Sample    T    C        0      0        2 
  22  chr22_21407888     AAsi    T    C        1      2        2 
  22  chr22_21407888     AKia    T    C        1      2        2 
  22  chr22_21407888     AOna    T    C      0.5      1        2 
  22  chr22_21407888     ASom    T    C        1      2        2 
  22  chr22_21407888     HCab    T    C        0      0        2 
  22  chr22_21407888     HPrz    T    C        0      0        2 
  22  chr22_21407888     ZBoe    T    C        0      0        2 
  22  chr22_21407888     ZGre    T    C      0.5      1        2 
  22  chr22_21407888     ZHar    T    C        0      0        2 
  22  chr22_21407888   Sample    T    C        0      0        2 
  22  chr22_21408456     AAsi    A    G        0      0        2 
  22  chr22_21408456     AKia    A    G        0      0        2 
  22  chr22_21408456     AOna    A    G      0.5      1        2 
  22  chr22_21408456     ASom    A    G        0      0        2 
  22  chr22_21408456     HCab    A    G        0      0        2 
  22  chr22_21408456     HPrz    A    G        0      0        2 
  22  chr22_21408456     ZBoe    A    G        0      0        2 
  22  chr22_21408456     ZGre    A    G        0      0        2 
  22  chr22_21408456     ZHar    A    G        0      0        2 
  22  chr22_21408456   Sample    A    G        0      0        2 
  22  chr22_21408615     AAsi    T    C        0      0        2 
  22  chr22_21408615     AKia    T    C        0      0        2 
  22  chr22_21408615     AOna    T    C        0      0        2 
  22  chr22_21408615     ASom    T    C        0      0        2 
  22  chr22_21408615     HCab    T    C        0      0        2 
  22  chr22_21408615     HPrz    T    C        0      0        2 
  22  chr22_21408615     ZBoe    T    C        0      0        2 
  22  chr22_21408615     ZGre    T    C      0.5      1        2 
  22  chr22_21408615     ZHar    T    C        0      0        2 
  22  chr22_21408615   Sample    T    C        0      0        2 
  22  chr22_21413586     AAsi    A    C      0.5      1        2 
  22  chr22_21413586     AKia    A    C        1      2        2 
  22  chr22_21413586     AOna    A    C        1      2        2 
  22  chr22_21413586     ASom    A    C        1      2        2 
  22  chr22_21413586     HCab    A    C        0      0        2 
  22  chr22_21413586     HPrz    A    C        0      0        2 
  22  chr22_21413586     ZBoe    A    C        0      0        2 
  22  chr22_21413586     ZGre    A    C        0      0        2 
  22  chr22_21413586     ZHar    A    C        0      0        2 
  22  chr22_21413586   Sample    A    C        0      0        2 
  22  chr22_21413986     AAsi    C    T        0      0        2 
  22  chr22_21413986     AKia    C    T        0      0        2 
  22  chr22_21413986     AOna    C    T      0.5      1        2 
  22  chr22_21413986     ASom    C    T        0      0        2 
  22  chr22_21413986     HCab    C    T        0      0        2 
  22  chr22_21413986     HPrz    C    T        0      0        2 
  22  chr22_21413986     ZBoe    C    T        0      0        2 
  22  chr22_21413986     ZGre    C    T        0      0        2 
  22  chr22_21413986     ZHar    C    T        0      0        2 
  22  chr22_21413986   Sample    C    T        0      0        2 
  22  chr22_21417257     AAsi    A    G        0      0        2 
  22  chr22_21417257     AKia    A    G        0      0        2 
  22  chr22_21417257     AOna    A    G        0      0        2 
  22  chr22_21417257     ASom    A    G        0      0        2 
  22  chr22_21417257     HCab    A    G        1      2        2 
  22  chr22_21417257     HPrz    A    G        1      2        2 
  22  chr22_21417257     ZBoe    A    G        0      0        2 
  22  chr22_21417257     ZGre    A    G        0      0        2 
  22  chr22_21417257     ZHar    A    G        0      0        2 
  22  chr22_21417257   Sample    A    G        1      2        2 
  22  chr22_21417726     AAsi    C    T        0      0        2 
  22  chr22_21417726     AKia    C    T        0      0        2 
  22  chr22_21417726     AOna    C    T        0      0        2 
  22  chr22_21417726     ASom    C    T        0      0        2 
  22  chr22_21417726     HCab    C    T        1      2        2 
  22  chr22_21417726     HPrz    C    T        1      2        2 
  22  chr22_21417726     ZBoe    C    T        0      0        2 
  22  chr22_21417726     ZGre    C    T        0      0        2 
  22  chr22_21417726     ZHar    C    T        0      0        2 
  22  chr22_21417726   Sample    C    T        1      2        2 
  22  chr22_21418273     AAsi    C    T        0      0        2 
  22  chr22_21418273     AKia    C    T        0      0        2 
  22  chr22_21418273     AOna    C    T        0      0        2 
  22  chr22_21418273     ASom    C    T        0      0        2 
  22  chr22_21418273     HCab    C    T        1      2        2 
  22  chr22_21418273     HPrz    C    T        1      2        2 
  22  chr22_21418273     ZBoe    C    T        0      0        2 
  22  chr22_21418273     ZGre    C    T        0      0        2 
  22  chr22_21418273     ZHar    C    T        0      0        2 
  22  chr22_21418273   Sample    C    T        1      2        2 
  22  chr22_21422483     AAsi    C    T        0      0        2 
  22  chr22_21422483     AKia    C    T        0      0        2 
  22  chr22_21422483     AOna    C    T        0      0        2 
  22  chr22_21422483     ASom    C    T        0      0        2 
  22  chr22_21422483     HCab    C    T        1      2        2 
  22  chr22_21422483     HPrz    C    T        1      2        2 
  22  chr22_21422483     ZBoe    C    T        0      0        2 
  22  chr22_21422483     ZGre    C    T        0      0        2 
  22  chr22_21422483     ZHar    C    T        0      0        2 
  22  chr22_21422483   Sample    C    T        1      2        2 
  22  chr22_21431218     AAsi    A    G        0      0        2 
  22  chr22_21431218     AKia    A    G        0      0        2 
  22  chr22_21431218     AOna    A    G        0      0        2 
  22  chr22_21431218     ASom    A    G        0      0        2 
  22  chr22_21431218     HCab    A    G        1      2        2 
  22  chr22_21431218     HPrz    A    G        1      2        2 
  22  chr22_21431218     ZBoe    A    G        0      0        2 
  22  chr22_21431218     ZGre    A    G        0      0        2 
  22  chr22_21431218     ZHar    A    G        0      0        2 
  22  chr22_21431218   Sample    A    G        1      2        2 
  22  chr22_21432627     AAsi    T    C        0      0        2 
  22  chr22_21432627     AKia    T    C        0      0        2 
  22  chr22_21432627     AOna    T    C        0      0        2 
  22  chr22_21432627     ASom    T    C        0      0        2 
  22  chr22_21432627     HCab    T    C        0      0        2 
  22  chr22_21432627     HPrz    T    C        0      0        2 
  22  chr22_21432627     ZBoe    T    C        0      0        2 
  22  chr22_21432627     ZGre    T    C        0      0        2 
  22  chr22_21432627     ZHar    T    C        1      2        2 
  22  chr22_21432627   Sample    T    C        0      0        2 
  22  chr22_21436697     AAsi    C    T        0      0        2 
  22  chr22_21436697     AKia    C    T        0      0        2 
  22  chr22_21436697     AOna    C    T        0      0        2 
  22  chr22_21436697     ASom    C    T        0      0        2 
  22  chr22_21436697     HCab    C    T        1      2        2 
  22  chr22_21436697     HPrz    C    T        0      0        2 
  22  chr22_21436697     ZBoe    C    T        0      0        2 
  22  chr22_21436697     ZGre    C    T        0      0        2 
  22  chr22_21436697     ZHar    C    T        0      0        2 
  22  chr22_21436697   Sample    C    T        1      2        2 
  22  chr22_21439621     AAsi    C    T        0      0        2 
  22  chr22_21439621     AKia    C    T        0      0        2 
  22  chr22_21439621     AOna    C    T        0      0        2 
  22  chr22_21439621     ASom    C    T        0      0        2 
  22  chr22_21439621     HCab    C    T        1      2        2 
  22  chr22_21439621     HPrz    C    T        1      2        2 
  22  chr22_21439621     ZBoe    C    T        0      0        2 
  22  chr22_21439621     ZGre    C    T        0      0        2 
  22  chr22_21439621     ZHar    C    T        0      0        2 
  22  chr22_21439621   Sample    C    T        1      2        2 
  22  chr22_21440036     AAsi    A    G        1      2        2 
  22  chr22_21440036     AKia    A    G        0      0        2 
  22  chr22_21440036     AOna    A    G        0      0        2 
  22  chr22_21440036     ASom    A    G        1      2        2 
  22  chr22_21440036     HCab    A    G        0      0        2 
  22  chr22_21440036     HPrz    A    G        0      0        2 
  22  chr22_21440036     ZBoe    A    G        1      2        2 
  22  chr22_21440036     ZGre    A    G        1      2        2 
  22  chr22_21440036     ZHar    A    G        1      2        2 
  22  chr22_21440036   Sample    A    G        0      0        2 
  22  chr22_21440068     AAsi    A    G      0.5      1        2 
  22  chr22_21440068     AKia    A    G        0      0        2 
  22  chr22_21440068     AOna    A    G        0      0        2 
  22  chr22_21440068     ASom    A    G        0      0        2 
  22  chr22_21440068     HCab    A    G        0      0        2 
  22  chr22_21440068     HPrz    A    G        0      0        2 
  22  chr22_21440068     ZBoe    A    G      0.5      1        2 
  22  chr22_21440068     ZGre    A    G        0      0        2 
  22  chr22_21440068     ZHar    A    G        0      0        2 
  22  chr22_21440068   Sample    A    G        0      0        2 
  22  chr22_21447180     AAsi    G    T        0      0        2 
  22  chr22_21447180     AKia    G    T        0      0        2 
  22  chr22_21447180     AOna    G    T        0      0        2 
  22  chr22_21447180     ASom    G    T        0      0        2 
  22  chr22_21447180     HCab    G    T        0      0        2 
  22  chr22_21447180     HPrz    G    T        0      0        2 
  22  chr22_21447180     ZBoe    G    T        0      0        2 
  22  chr22_21447180     ZGre    G    T        0      0        2 
  22  chr22_21447180     ZHar    G    T        1      2        2 
  22  chr22_21447180   Sample    G    T        0      0        2 
  22  chr22_21448956     AAsi    G    C        0      0        2 
  22  chr22_21448956     AKia    G    C        0      0        2 
  22  chr22_21448956     AOna    G    C        0      0        2 
  22  chr22_21448956     ASom    G    C        0      0        2 
  22  chr22_21448956     HCab    G    C        0      0        2 
  22  chr22_21448956     HPrz    G    C        0      0        2 
  22  chr22_21448956     ZBoe    G    C        0      0        2 
  22  chr22_21448956     ZGre    G    C        0      0        2 
  22  chr22_21448956     ZHar    G    C      0.5      1        2 
  22  chr22_21448956   Sample    G    C        0      0        2 
  22  chr22_21449237     AAsi    G    A        0      0        2 
  22  chr22_21449237     AKia    G    A        0      0        2 
  22  chr22_21449237     AOna    G    A        0      0        2 
  22  chr22_21449237     ASom    G    A        0      0        2 
  22  chr22_21449237     HCab    G    A        0      0        2 
  22  chr22_21449237     HPrz    G    A        0      0        2 
  22  chr22_21449237     ZBoe    G    A      0.5      1        2 
  22  chr22_21449237     ZGre    G    A        0      0        2 
  22  chr22_21449237     ZHar    G    A        0      0        2 
  22  chr22_21449237   Sample    G    A        0      0        2 
  22  chr22_21450131     AAsi    T    C        0      0        2 
  22  chr22_21450131     AKia    T    C        0      0        2 
  22  chr22_21450131     AOna    T    C        0      0        2 
  22  chr22_21450131     ASom    T    C        0      0        2 
  22  chr22_21450131     HCab    T    C        1      2        2 
  22  chr22_21450131     HPrz    T    C        1      2        2 
  22  chr22_21450131     ZBoe    T    C        0      0        2 
  22  chr22_21450131     ZGre    T    C        0      0        2 
  22  chr22_21450131     ZHar    T    C        0      0        2 
  22  chr22_21450131   Sample    T    C        1      2        2 
  22  chr22_21451438     AAsi    C    G        1      2        2 
  22  chr22_21451438     AKia    C    G        0      0        2 
  22  chr22_21451438     AOna    C    G        0      0        2 
  22  chr22_21451438     ASom    C    G        1      2        2 
  22  chr22_21451438     HCab    C    G        0      0        2 
  22  chr22_21451438     HPrz    C    G        0      0        2 
  22  chr22_21451438     ZBoe    C    G        0      0        2 
  22  chr22_21451438     ZGre    C    G        0      0        2 
  22  chr22_21451438     ZHar    C    G        0      0        2 
  22  chr22_21451438   Sample    C    G        0      0        2 
  22  chr22_21454193     AAsi    A    G      0.5      1        2 
  22  chr22_21454193     AKia    A    G        0      0        2 
  22  chr22_21454193     AOna    A    G        0      0        2 
  22  chr22_21454193     ASom    A    G        0      0        2 
  22  chr22_21454193     HCab    A    G        0      0        2 
  22  chr22_21454193     HPrz    A    G        0      0        2 
  22  chr22_21454193     ZBoe    A    G        0      0        2 
  22  chr22_21454193     ZGre    A    G        0      0        2 
  22  chr22_21454193     ZHar    A    G        0      0        2 
  22  chr22_21454193   Sample    A    G        0      0        2 
  22  chr22_21463133     AAsi    T    C        0      0        2 
  22  chr22_21463133     AKia    T    C        0      0        2 
  22  chr22_21463133     AOna    T    C        0      0        2 
  22  chr22_21463133     ASom    T    C        0      0        2 
  22  chr22_21463133     HCab    T    C        0      0        2 
  22  chr22_21463133     HPrz    T    C        0      0        2 
  22  chr22_21463133     ZBoe    T    C        0      0        2 
  22  chr22_21463133     ZGre    T    C      0.5      1        2 
  22  chr22_21463133     ZHar    T    C        0      0        2 
  22  chr22_21463133   Sample    T    C        0      0        2 
  22  chr22_21467335     AAsi    A    T        0      0        2 
  22  chr22_21467335     AKia    A    T        0      0        2 
  22  chr22_21467335     AOna    A    T        0      0        2 
  22  chr22_21467335     ASom    A    T        0      0        2 
  22  chr22_21467335     HCab    A    T        1      2        2 
  22  chr22_21467335     HPrz    A    T        1      2        2 
  22  chr22_21467335     ZBoe    A    T        0      0        2 
  22  chr22_21467335     ZGre    A    T        0      0        2 
  22  chr22_21467335     ZHar    A    T        0      0        2 
  22  chr22_21467335   Sample    A    T        1      2        2 
  22  chr22_21474964     AAsi    C    T        0      0        2 
  22  chr22_21474964     AKia    C    T        0      0        2 
  22  chr22_21474964     AOna    C    T        0      0        2 
  22  chr22_21474964     ASom    C    T        0      0        2 
  22  chr22_21474964     HCab    C    T        1      2        2 
  22  chr22_21474964     HPrz    C    T        1      2        2 
  22  chr22_21474964     ZBoe    C    T        0      0        2 
  22  chr22_21474964     ZGre    C    T        0      0        2 
  22  chr22_21474964     ZHar    C    T        0      0        2 
  22  chr22_21474964   Sample    C    T        1      2        2 
  22  chr22_21475229     AAsi    C    A        1      2        2 
  22  chr22_21475229     AKia    C    A        0      0        2 
  22  chr22_21475229     AOna    C    A        0      0        2 
  22  chr22_21475229     ASom    C    A        1      2        2 
  22  chr22_21475229     HCab    C    A        0      0        2 
  22  chr22_21475229     HPrz    C    A        0      0        2 
  22  chr22_21475229     ZBoe    C    A        0      0        2 
  22  chr22_21475229     ZGre    C    A        0      0        2 
  22  chr22_21475229     ZHar    C    A        0      0        2 
  22  chr22_21475229   Sample    C    A        0      0        2 
  22  chr22_21480363     AAsi    A    G        1      2        2 
  22  chr22_21480363     AKia    A    G        0      0        2 
  22  chr22_21480363     AOna    A    G        0      0        2 
  22  chr22_21480363     ASom    A    G        1      2        2 
  22  chr22_21480363     HCab    A    G        0      0        2 
  22  chr22_21480363     HPrz    A    G        0      0        2 
  22  chr22_21480363     ZBoe    A    G        0      0        2 
  22  chr22_21480363     ZGre    A    G        0      0        2 
  22  chr22_21480363     ZHar    A    G        0      0        2 
  22  chr22_21480363   Sample    A    G        0      0        2 
  22  chr22_21480719     AAsi    C    G        0      0        2 
  22  chr22_21480719     AKia    C    G        0      0        2 
  22  chr22_21480719     AOna    C    G        1      2        2 
  22  chr22_21480719     ASom    C    G        0      0        2 
  22  chr22_21480719     HCab    C    G        0      0        2 
  22  chr22_21480719     HPrz    C    G        0      0        2 
  22  chr22_21480719     ZBoe    C    G        1      2        2 
  22  chr22_21480719     ZGre    C    G        1      2        2 
  22  chr22_21480719     ZHar    C    G        0      0        2 
  22  chr22_21480719   Sample    C    G        0      0        2 
  22  chr22_21481609     AAsi    A    T        0      0        2 
  22  chr22_21481609     AKia    A    T        0      0        2 
  22  chr22_21481609     AOna    A    T        0      0        2 
  22  chr22_21481609     ASom    A    T        0      0        2 
  22  chr22_21481609     HCab    A    T        0      0        2 
  22  chr22_21481609     HPrz    A    T        0      0        2 
  22  chr22_21481609     ZBoe    A    T        0      0        2 
  22  chr22_21481609     ZGre    A    T        1      2        2 
  22  chr22_21481609     ZHar    A    T        0      0        2 
  22  chr22_21481609   Sample    A    T        0      0        2 
  22  chr22_21484417     AAsi    C    T        0      0        2 
  22  chr22_21484417     AKia    C    T        1      2        2 
  22  chr22_21484417     AOna    C    T        1      2        2 
  22  chr22_21484417     ASom    C    T        0      0        2 
  22  chr22_21484417     HCab    C    T        0      0        2 
  22  chr22_21484417     HPrz    C    T        0      0        2 
  22  chr22_21484417     ZBoe    C    T        0      0        2 
  22  chr22_21484417     ZGre    C    T        0      0        2 
  22  chr22_21484417     ZHar    C    T        0      0        2 
  22  chr22_21484417   Sample    C    T        0      0        2 
  22  chr22_21485013     AAsi    T    C        0      0        2 
  22  chr22_21485013     AKia    T    C        0      0        2 
  22  chr22_21485013     AOna    T    C        0      0        2 
  22  chr22_21485013     ASom    T    C        1      2        2 
  22  chr22_21485013     HCab    T    C        0      0        2 
  22  chr22_21485013     HPrz    T    C        0      0        2 
  22  chr22_21485013     ZBoe    T    C        0      0        2 
  22  chr22_21485013     ZGre    T    C        0      0        2 
  22  chr22_21485013     ZHar    T    C        0      0        2 
  22  chr22_21485013   Sample    T    C        0      0        2 
  22  chr22_21487058     AAsi    T    C        1      2        2 
  22  chr22_21487058     AKia    T    C        0      0        2 
  22  chr22_21487058     AOna    T    C        0      0        2 
  22  chr22_21487058     ASom    T    C        0      0        2 
  22  chr22_21487058     HCab    T    C        0      0        2 
  22  chr22_21487058     HPrz    T    C        0      0        2 
  22  chr22_21487058     ZBoe    T    C        0      0        2 
  22  chr22_21487058     ZGre    T    C        0      0        2 
  22  chr22_21487058     ZHar    T    C        0      0        2 
  22  chr22_21487058   Sample    T    C        0      0        2 
  22  chr22_21490188     AAsi    T    C        0      0        2 
  22  chr22_21490188     AKia    T    C        0      0        2 
  22  chr22_21490188     AOna    T    C        1      2        2 
  22  chr22_21490188     ASom    T    C        0      0        2 
  22  chr22_21490188     HCab    T    C        0      0        2 
  22  chr22_21490188     HPrz    T    C        0      0        2 
  22  chr22_21490188     ZBoe    T    C        0      0        2 
  22  chr22_21490188     ZGre    T    C        0      0        2 
  22  chr22_21490188     ZHar    T    C        0      0        2 
  22  chr22_21490188   Sample    T    C        0      0        2 
  22  chr22_21494162     AAsi    A    G        0      0        2 
  22  chr22_21494162     AKia    A    G        0      0        2 
  22  chr22_21494162     AOna    A    G        0      0        2 
  22  chr22_21494162     ASom    A    G        0      0        2 
  22  chr22_21494162     HCab    A    G        0      0        2 
  22  chr22_21494162     HPrz    A    G        0      0        2 
  22  chr22_21494162     ZBoe    A    G        0      0        2 
  22  chr22_21494162     ZGre    A    G      0.5      1        2 
  22  chr22_21494162     ZHar    A    G        0      0        2 
  22  chr22_21494162   Sample    A    G        0      0        2 
  22  chr22_21497041     AAsi    T    G        0      0        2 
  22  chr22_21497041     AKia    T    G        0      0        2 
  22  chr22_21497041     AOna    T    G        0      0        2 
  22  chr22_21497041     ASom    T    G        0      0        2 
  22  chr22_21497041     HCab    T    G        0      0        2 
  22  chr22_21497041     HPrz    T    G        0      0        2 
  22  chr22_21497041     ZBoe    T    G        1      2        2 
  22  chr22_21497041     ZGre    T    G        0      0        2 
  22  chr22_21497041     ZHar    T    G        0      0        2 
  22  chr22_21497041   Sample    T    G        0      0        2 
  22  chr22_21497908     AAsi    C    T        1      2        2 
  22  chr22_21497908     AKia    C    T        0      0        2 
  22  chr22_21497908     AOna    C    T        0      0        2 
  22  chr22_21497908     ASom    C    T        1      2        2 
  22  chr22_21497908     HCab    C    T        0      0        2 
  22  chr22_21497908     HPrz    C    T        0      0        2 
  22  chr22_21497908     ZBoe    C    T        0      0        2 
  22  chr22_21497908     ZGre    C    T        0      0        2 
  22  chr22_21497908     ZHar    C    T        0      0        2 
  22  chr22_21497908   Sample    C    T        0      0        2 
  22  chr22_21499894     AAsi    A    G        0      0        2 
  22  chr22_21499894     AKia    A    G        0      0        2 
  22  chr22_21499894     AOna    A    G        0      0        2 
  22  chr22_21499894     ASom    A    G        0      0        2 
  22  chr22_21499894     HCab    A    G        0      0        2 
  22  chr22_21499894     HPrz    A    G        0      0        2 
  22  chr22_21499894     ZBoe    A    G        0      0        2 
  22  chr22_21499894     ZGre    A    G        0      0        2 
  22  chr22_21499894     ZHar    A    G      0.5      1        2 
  22  chr22_21499894   Sample    A    G        0      0        2 
  22  chr22_21507261     AAsi    T    C        0      0        2 
  22  chr22_21507261     AKia    T    C        0      0        2 
  22  chr22_21507261     AOna    T    C        0      0        2 
  22  chr22_21507261     ASom    T    C        0      0        2 
  22  chr22_21507261     HCab    T    C        1      2        2 
  22  chr22_21507261     HPrz    T    C        1      2        2 
  22  chr22_21507261     ZBoe    T    C        0      0        2 
  22  chr22_21507261     ZGre    T    C        0      0        2 
  22  chr22_21507261     ZHar    T    C        0      0        2 
  22  chr22_21507261   Sample    T    C        1      2        2 
  22  chr22_21508528     AAsi    G    A        0      0        2 
  22  chr22_21508528     AKia    G    A        0      0        2 
  22  chr22_21508528     AOna    G    A        0      0        2 
  22  chr22_21508528     ASom    G    A        0      0        2 
  22  chr22_21508528     HCab    G    A        1      2        2 
  22  chr22_21508528     HPrz    G    A        1      2        2 
  22  chr22_21508528     ZBoe    G    A        0      0        2 
  22  chr22_21508528     ZGre    G    A        0      0        2 
  22  chr22_21508528     ZHar    G    A        0      0        2 
  22  chr22_21508528   Sample    G    A        1      2        2 
  22  chr22_21516033     AAsi    G    C        1      2        2 
  22  chr22_21516033     AKia    G    C        0      0        2 
  22  chr22_21516033     AOna    G    C        0      0        2 
  22  chr22_21516033     ASom    G    C        1      2        2 
  22  chr22_21516033     HCab    G    C        0      0        2 
  22  chr22_21516033     HPrz    G    C        0      0        2 
  22  chr22_21516033     ZBoe    G    C        0      0        2 
  22  chr22_21516033     ZGre    G    C        0      0        2 
  22  chr22_21516033     ZHar    G    C        0      0        2 
  22  chr22_21516033   Sample    G    C        0      0        2 
  22  chr22_21516546     AAsi    A    G        0      0        2 
  22  chr22_21516546     AKia    A    G        0      0        2 
  22  chr22_21516546     AOna    A    G        0      0        2 
  22  chr22_21516546     ASom    A    G        1      2        2 
  22  chr22_21516546     HCab    A    G        0      0        2 
  22  chr22_21516546     HPrz    A    G        0      0        2 
  22  chr22_21516546     ZBoe    A    G        0      0        2 
  22  chr22_21516546     ZGre    A    G        0      0        2 
  22  chr22_21516546     ZHar    A    G        0      0        2 
  22  chr22_21516546   Sample    A    G        0      0        2 
  22  chr22_21517345     AAsi    A    G        0      0        2 
  22  chr22_21517345     AKia    A    G      0.5      1        2 
  22  chr22_21517345     AOna    A    G        0      0        2 
  22  chr22_21517345     ASom    A    G        0      0        2 
  22  chr22_21517345     HCab    A    G        0      0        2 
  22  chr22_21517345     HPrz    A    G        0      0        2 
  22  chr22_21517345     ZBoe    A    G        0      0        2 
  22  chr22_21517345     ZGre    A    G        0      0        2 
  22  chr22_21517345     ZHar    A    G        0      0        2 
  22  chr22_21517345   Sample    A    G        0      0        2 
  22  chr22_21525590     AAsi    G    T        0      0        2 
  22  chr22_21525590     AKia    G    T        0      0        2 
  22  chr22_21525590     AOna    G    T        0      0        2 
  22  chr22_21525590     ASom    G    T        0      0        2 
  22  chr22_21525590     HCab    G    T        1      2        2 
  22  chr22_21525590     HPrz    G    T        1      2        2 
  22  chr22_21525590     ZBoe    G    T        0      0        2 
  22  chr22_21525590     ZGre    G    T        0      0        2 
  22  chr22_21525590     ZHar    G    T        0      0        2 
  22  chr22_21525590   Sample    G    T        1      2        2 
  22  chr22_21530233     AAsi    G    A        0      0        2 
  22  chr22_21530233     AKia    G    A        1      2        2 
  22  chr22_21530233     AOna    G    A        1      2        2 
  22  chr22_21530233     ASom    G    A        0      0        2 
  22  chr22_21530233     HCab    G    A        0      0        2 
  22  chr22_21530233     HPrz    G    A        0      0        2 
  22  chr22_21530233     ZBoe    G    A        0      0        2 
  22  chr22_21530233     ZGre    G    A        0      0        2 
  22  chr22_21530233     ZHar    G    A        0      0        2 
  22  chr22_21530233   Sample    G    A        0      0        2 
  22  chr22_21536546     AAsi    A    G        0      0        2 
  22  chr22_21536546     AKia    A    G        0      0        2 
  22  chr22_21536546     AOna    A    G        0      0        2 
  22  chr22_21536546     ASom    A    G        0      0        2 
  22  chr22_21536546     HCab    A    G        0      0        2 
  22  chr22_21536546     HPrz    A    G        0      0        2 
  22  chr22_21536546     ZBoe    A    G        0      0        2 
  22  chr22_21536546     ZGre    A    G        1      2        2 
  22  chr22_21536546     ZHar    A    G        0      0        2 
  22  chr22_21536546   Sample    A    G        0      0        2 
  22  chr22_21537521     AAsi    A    G        1      2        2 
  22  chr22_21537521     AKia    A    G        0      0        2 
  22  chr22_21537521     AOna    A    G        0      0        2 
  22  chr22_21537521     ASom    A    G        1      2        2 
  22  chr22_21537521     HCab    A    G        0      0        2 
  22  chr22_21537521     HPrz    A    G        0      0        2 
  22  chr22_21537521     ZBoe    A    G        0      0        2 
  22  chr22_21537521     ZGre    A    G        0      0        2 
  22  chr22_21537521     ZHar    A    G        0      0        2 
  22  chr22_21537521   Sample    A    G        0      0        2 
  22  chr22_21540618     AAsi    G    A        0      0        2 
  22  chr22_21540618     AKia    G    A        0      0        2 
  22  chr22_21540618     AOna    G    A        0      0        2 
  22  chr22_21540618     ASom    G    A        0      0        2 
  22  chr22_21540618     HCab    G    A        1      2        2 
  22  chr22_21540618     HPrz    G    A        1      2        2 
  22  chr22_21540618     ZBoe    G    A        0      0        2 
  22  chr22_21540618     ZGre    G    A        0      0        2 
  22  chr22_21540618     ZHar    G    A        0      0        2 
  22  chr22_21540618   Sample    G    A        1      2        2 
  22  chr22_21545925     AAsi    G    C        0      0        2 
  22  chr22_21545925     AKia    G    C        0      0        2 
  22  chr22_21545925     AOna    G    C        0      0        2 
  22  chr22_21545925     ASom    G    C        0      0        2 
  22  chr22_21545925     HCab    G    C        1      2        2 
  22  chr22_21545925     HPrz    G    C        1      2        2 
  22  chr22_21545925     ZBoe    G    C        0      0        2 
  22  chr22_21545925     ZGre    G    C        0      0        2 
  22  chr22_21545925     ZHar    G    C        0      0        2 
  22  chr22_21545925   Sample    G    C        1      2        2 
  22  chr22_21546392     AAsi    C    T        0      0        2 
  22  chr22_21546392     AKia    C    T        0      0        2 
  22  chr22_21546392     AOna    C    T        0      0        2 
  22  chr22_21546392     ASom    C    T        0      0        2 
  22  chr22_21546392     HCab    C    T        1      2        2 
  22  chr22_21546392     HPrz    C    T        1      2        2 
  22  chr22_21546392     ZBoe    C    T        0      0        2 
  22  chr22_21546392     ZGre    C    T        0      0        2 
  22  chr22_21546392     ZHar    C    T        0      0        2 
  22  chr22_21546392   Sample    C    T        1      2        2 
  22  chr22_21547738     AAsi    C    G        0      0        2 
  22  chr22_21547738     AKia    C    G        1      2        2 
  22  chr22_21547738     AOna    C    G        0      0        2 
  22  chr22_21547738     ASom    C    G        0      0        2 
  22  chr22_21547738     HCab    C    G        0      0        2 
  22  chr22_21547738     HPrz    C    G        0      0        2 
  22  chr22_21547738     ZBoe    C    G        0      0        2 
  22  chr22_21547738     ZGre    C    G        0      0        2 
  22  chr22_21547738     ZHar    C    G        0      0        2 
  22  chr22_21547738   Sample    C    G        0      0        2 
  22  chr22_21548264     AAsi    A    G        1      2        2 
  22  chr22_21548264     AKia    A    G        0      0        2 
  22  chr22_21548264     AOna    A    G        0      0        2 
  22  chr22_21548264     ASom    A    G        1      2        2 
  22  chr22_21548264     HCab    A    G        0      0        2 
  22  chr22_21548264     HPrz    A    G        0      0        2 
  22  chr22_21548264     ZBoe    A    G        0      0        2 
  22  chr22_21548264     ZGre    A    G        0      0        2 
  22  chr22_21548264     ZHar    A    G        0      0        2 
  22  chr22_21548264   Sample    A    G        0      0        2 
  22  chr22_21549354     AAsi    A    G        0      0        2 
  22  chr22_21549354     AKia    A    G        1      2        2 
  22  chr22_21549354     AOna    A    G        1      2        2 
  22  chr22_21549354     ASom    A    G        0      0        2 
  22  chr22_21549354     HCab    A    G        0      0        2 
  22  chr22_21549354     HPrz    A    G        0      0        2 
  22  chr22_21549354     ZBoe    A    G        0      0        2 
  22  chr22_21549354     ZGre    A    G        0      0        2 
  22  chr22_21549354     ZHar    A    G        0      0        2 
  22  chr22_21549354   Sample    A    G        0      0        2 
  22  chr22_21550031     AAsi    C    A        0      0        2 
  22  chr22_21550031     AKia    C    A        1      2        2 
  22  chr22_21550031     AOna    C    A        1      2        2 
  22  chr22_21550031     ASom    C    A        0      0        2 
  22  chr22_21550031     HCab    C    A        0      0        2 
  22  chr22_21550031     HPrz    C    A        0      0        2 
  22  chr22_21550031     ZBoe    C    A        0      0        2 
  22  chr22_21550031     ZGre    C    A        0      0        2 
  22  chr22_21550031     ZHar    C    A        0      0        2 
  22  chr22_21550031   Sample    C    A        0      0        2 
  22  chr22_21551531     AAsi    T    C        1      2        2 
  22  chr22_21551531     AKia    T    C        0      0        2 
  22  chr22_21551531     AOna    T    C        0      0        2 
  22  chr22_21551531     ASom    T    C        0      0        2 
  22  chr22_21551531     HCab    T    C        0      0        2 
  22  chr22_21551531     HPrz    T    C        0      0        2 
  22  chr22_21551531     ZBoe    T    C      0.5      1        2 
  22  chr22_21551531     ZGre    T    C        0      0        2 
  22  chr22_21551531     ZHar    T    C        0      0        2 
  22  chr22_21551531   Sample    T    C        0      0        2 
  22  chr22_21556605     AAsi    A    G        0      0        2 
  22  chr22_21556605     AKia    A    G        0      0        2 
  22  chr22_21556605     AOna    A    G        0      0        2 
  22  chr22_21556605     ASom    A    G        0      0        2 
  22  chr22_21556605     HCab    A    G        1      2        2 
  22  chr22_21556605     HPrz    A    G        1      2        2 
  22  chr22_21556605     ZBoe    A    G        0      0        2 
  22  chr22_21556605     ZGre    A    G        0      0        2 
  22  chr22_21556605     ZHar    A    G        0      0        2 
  22  chr22_21556605   Sample    A    G        1      2        2 
  22  chr22_21557682     AAsi    T    C        0      0        2 
  22  chr22_21557682     AKia    T    C        0      0        2 
  22  chr22_21557682     AOna    T    C        0      0        2 
  22  chr22_21557682     ASom    T    C        0      0        2 
  22  chr22_21557682     HCab    T    C        1      2        2 
  22  chr22_21557682     HPrz    T    C        1      2        2 
  22  chr22_21557682     ZBoe    T    C        0      0        2 
  22  chr22_21557682     ZGre    T    C        0      0        2 
  22  chr22_21557682     ZHar    T    C        0      0        2 
  22  chr22_21557682   Sample    T    C        1      2        2 
  22  chr22_21558352     AAsi    A    G        0      0        2 
  22  chr22_21558352     AKia    A    G      0.5      1        2 
  22  chr22_21558352     AOna    A    G        0      0        2 
  22  chr22_21558352     ASom    A    G        0      0        2 
  22  chr22_21558352     HCab    A    G        0      0        2 
  22  chr22_21558352     HPrz    A    G        0      0        2 
  22  chr22_21558352     ZBoe    A    G        0      0        2 
  22  chr22_21558352     ZGre    A    G        0      0        2 
  22  chr22_21558352     ZHar    A    G        0      0        2 
  22  chr22_21558352   Sample    A    G        0      0        2 
  22  chr22_21559347     AAsi    A    G        0      0        2 
  22  chr22_21559347     AKia    A    G        0      0        2 
  22  chr22_21559347     AOna    A    G        0      0        2 
  22  chr22_21559347     ASom    A    G        0      0        2 
  22  chr22_21559347     HCab    A    G        0      0        2 
  22  chr22_21559347     HPrz    A    G        0      0        2 
  22  chr22_21559347     ZBoe    A    G        0      0        2 
  22  chr22_21559347     ZGre    A    G        0      0        2 
  22  chr22_21559347     ZHar    A    G      0.5      1        2 
  22  chr22_21559347   Sample    A    G        0      0        2 
  22  chr22_21559461     AAsi    G    C        0      0        2 
  22  chr22_21559461     AKia    G    C        0      0        2 
  22  chr22_21559461     AOna    G    C        0      0        2 
  22  chr22_21559461     ASom    G    C        0      0        2 
  22  chr22_21559461     HCab    G    C        1      2        2 
  22  chr22_21559461     HPrz    G    C        1      2        2 
  22  chr22_21559461     ZBoe    G    C        0      0        2 
  22  chr22_21559461     ZGre    G    C        0      0        2 
  22  chr22_21559461     ZHar    G    C        0      0        2 
  22  chr22_21559461   Sample    G    C        1      2        2 
  22  chr22_21562781     AAsi    A    G        0      0        2 
  22  chr22_21562781     AKia    A    G        0      0        2 
  22  chr22_21562781     AOna    A    G        0      0        2 
  22  chr22_21562781     ASom    A    G        0      0        2 
  22  chr22_21562781     HCab    A    G        1      2        2 
  22  chr22_21562781     HPrz    A    G        1      2        2 
  22  chr22_21562781     ZBoe    A    G        0      0        2 
  22  chr22_21562781     ZGre    A    G        0      0        2 
  22  chr22_21562781     ZHar    A    G        0      0        2 
  22  chr22_21562781   Sample    A    G        1      2        2 
  22  chr22_21562942     AAsi    A    G        0      0        2 
  22  chr22_21562942     AKia    A    G        0      0        2 
  22  chr22_21562942     AOna    A    G        0      0        2 
  22  chr22_21562942     ASom    A    G        0      0        2 
  22  chr22_21562942     HCab    A    G        0      0        2 
  22  chr22_21562942     HPrz    A    G        0      0        2 
  22  chr22_21562942     ZBoe    A    G      0.5      1        2 
  22  chr22_21562942     ZGre    A    G        0      0        2 
  22  chr22_21562942     ZHar    A    G        0      0        2 
  22  chr22_21562942   Sample    A    G        0      0        2 
  22  chr22_21565801     AAsi    T    C        0      0        2 
  22  chr22_21565801     AKia    T    C        0      0        2 
  22  chr22_21565801     AOna    T    C        0      0        2 
  22  chr22_21565801     ASom    T    C        0      0        2 
  22  chr22_21565801     HCab    T    C        0      0        2 
  22  chr22_21565801     HPrz    T    C        0      0        2 
  22  chr22_21565801     ZBoe    T    C        0      0        2 
  22  chr22_21565801     ZGre    T    C      0.5      1        2 
  22  chr22_21565801     ZHar    T    C        0      0        2 
  22  chr22_21565801   Sample    T    C        0      0        2 
  22  chr22_21566478     AAsi    G    C        0      0        2 
  22  chr22_21566478     AKia    G    C        1      2        2 
  22  chr22_21566478     AOna    G    C        0      0        2 
  22  chr22_21566478     ASom    G    C        0      0        2 
  22  chr22_21566478     HCab    G    C        0      0        2 
  22  chr22_21566478     HPrz    G    C        0      0        2 
  22  chr22_21566478     ZBoe    G    C        0      0        2 
  22  chr22_21566478     ZGre    G    C        0      0        2 
  22  chr22_21566478     ZHar    G    C        0      0        2 
  22  chr22_21566478   Sample    G    C        0      0        2 
  22  chr22_21567339     AAsi    A    C        0      0        2 
  22  chr22_21567339     AKia    A    C        0      0        2 
  22  chr22_21567339     AOna    A    C        1      2        2 
  22  chr22_21567339     ASom    A    C        0      0        2 
  22  chr22_21567339     HCab    A    C        0      0        2 
  22  chr22_21567339     HPrz    A    C        0      0        2 
  22  chr22_21567339     ZBoe    A    C        0      0        2 
  22  chr22_21567339     ZGre    A    C        0      0        2 
  22  chr22_21567339     ZHar    A    C        0      0        2 
  22  chr22_21567339   Sample    A    C        0      0        2 
  22  chr22_21569745     AAsi    C    G        0      0        2 
  22  chr22_21569745     AKia    C    G        0      0        2 
  22  chr22_21569745     AOna    C    G        0      0        2 
  22  chr22_21569745     ASom    C    G        0      0        2 
  22  chr22_21569745     HCab    C    G        0      0        2 
  22  chr22_21569745     HPrz    C    G        0      0        2 
  22  chr22_21569745     ZBoe    C    G        0      0        2 
  22  chr22_21569745     ZGre    C    G        0      0        2 
  22  chr22_21569745     ZHar    C    G        1      2        2 
  22  chr22_21569745   Sample    C    G        0      0        2 
  22  chr22_21571457     AAsi    C    T        0      0        2 
  22  chr22_21571457     AKia    C    T        0      0        2 
  22  chr22_21571457     AOna    C    T        0      0        2 
  22  chr22_21571457     ASom    C    T        0      0        2 
  22  chr22_21571457     HCab    C    T        1      2        2 
  22  chr22_21571457     HPrz    C    T        1      2        2 
  22  chr22_21571457     ZBoe    C    T        0      0        2 
  22  chr22_21571457     ZGre    C    T        0      0        2 
  22  chr22_21571457     ZHar    C    T        0      0        2 
  22  chr22_21571457   Sample    C    T        1      2        2 
  22  chr22_21574385     AAsi    C    A        0      0        2 
  22  chr22_21574385     AKia    C    A        0      0        2 
  22  chr22_21574385     AOna    C    A        0      0        2 
  22  chr22_21574385     ASom    C    A        0      0        2 
  22  chr22_21574385     HCab    C    A        1      2        2 
  22  chr22_21574385     HPrz    C    A        1      2        2 
  22  chr22_21574385     ZBoe    C    A        0      0        2 
  22  chr22_21574385     ZGre    C    A        0      0        2 
  22  chr22_21574385     ZHar    C    A        0      0        2 
  22  chr22_21574385   Sample    C    A        1      2        2 
  22  chr22_21574734     AAsi    A    G        1      2        2 
  22  chr22_21574734     AKia    A    G        0      0        2 
  22  chr22_21574734     AOna    A    G        0      0        2 
  22  chr22_21574734     ASom    A    G        1      2        2 
  22  chr22_21574734     HCab    A    G        0      0        2 
  22  chr22_21574734     HPrz    A    G        0      0        2 
  22  chr22_21574734     ZBoe    A    G        0      0        2 
  22  chr22_21574734     ZGre    A    G        0      0        2 
  22  chr22_21574734     ZHar    A    G        0      0        2 
  22  chr22_21574734   Sample    A    G        0      0        2 
  22  chr22_21575001     AAsi    G    A        0      0        2 
  22  chr22_21575001     AKia    G    A        0      0        2 
  22  chr22_21575001     AOna    G    A        0      0        2 
  22  chr22_21575001     ASom    G    A        0      0        2 
  22  chr22_21575001     HCab    G    A        1      2        2 
  22  chr22_21575001     HPrz    G    A        1      2        2 
  22  chr22_21575001     ZBoe    G    A        0      0        2 
  22  chr22_21575001     ZGre    G    A        0      0        2 
  22  chr22_21575001     ZHar    G    A        0      0        2 
  22  chr22_21575001   Sample    G    A        1      2        2 
  22  chr22_21575742     AAsi    G    A        0      0        2 
  22  chr22_21575742     AKia    G    A        0      0        2 
  22  chr22_21575742     AOna    G    A        0      0        2 
  22  chr22_21575742     ASom    G    A        0      0        2 
  22  chr22_21575742     HCab    G    A        1      2        2 
  22  chr22_21575742     HPrz    G    A        1      2        2 
  22  chr22_21575742     ZBoe    G    A        0      0        2 
  22  chr22_21575742     ZGre    G    A        0      0        2 
  22  chr22_21575742     ZHar    G    A        0      0        2 
  22  chr22_21575742   Sample    G    A        1      2        2 
  22  chr22_21578295     AAsi    C    G        1      2        2 
  22  chr22_21578295     AKia    C    G        0      0        2 
  22  chr22_21578295     AOna    C    G        0      0        2 
  22  chr22_21578295     ASom    C    G        1      2        2 
  22  chr22_21578295     HCab    C    G        0      0        2 
  22  chr22_21578295     HPrz    C    G        0      0        2 
  22  chr22_21578295     ZBoe    C    G        0      0        2 
  22  chr22_21578295     ZGre    C    G        0      0        2 
  22  chr22_21578295     ZHar    C    G        0      0        2 
  22  chr22_21578295   Sample    C    G        0      0        2 
  22  chr22_21584722     AAsi    A    G        0      0        2 
  22  chr22_21584722     AKia    A    G        0      0        2 
  22  chr22_21584722     AOna    A    G        0      0        2 
  22  chr22_21584722     ASom    A    G        0      0        2 
  22  chr22_21584722     HCab    A    G        0      0        2 
  22  chr22_21584722     HPrz    A    G        0      0        2 
  22  chr22_21584722     ZBoe    A    G        0      0        2 
  22  chr22_21584722     ZGre    A    G      0.5      1        2 
  22  chr22_21584722     ZHar    A    G        0      0        2 
  22  chr22_21584722   Sample    A    G        0      0        2 
  22  chr22_21592513     AAsi    T    G        0      0        2 
  22  chr22_21592513     AKia    T    G        0      0        2 
  22  chr22_21592513     AOna    T    G        0      0        2 
  22  chr22_21592513     ASom    T    G        0      0        2 
  22  chr22_21592513     HCab    T    G        1      2        2 
  22  chr22_21592513     HPrz    T    G        1      2        2 
  22  chr22_21592513     ZBoe    T    G        0      0        2 
  22  chr22_21592513     ZGre    T    G        0      0        2 
  22  chr22_21592513     ZHar    T    G        0      0        2 
  22  chr22_21592513   Sample    T    G        1      2        2 
  22  chr22_21599509     AAsi    A    C        0      0        2 
  22  chr22_21599509     AKia    A    C        0      0        2 
  22  chr22_21599509     AOna    A    C        0      0        2 
  22  chr22_21599509     ASom    A    C        0      0        2 
  22  chr22_21599509     HCab    A    C        1      2        2 
  22  chr22_21599509     HPrz    A    C        1      2        2 
  22  chr22_21599509     ZBoe    A    C        0      0        2 
  22  chr22_21599509     ZGre    A    C        0      0        2 
  22  chr22_21599509     ZHar    A    C        0      0        2 
  22  chr22_21599509   Sample    A    C        1      2        2 
  22  chr22_21600655     AAsi    A    G        0      0        2 
  22  chr22_21600655     AKia    A    G        0      0        2 
  22  chr22_21600655     AOna    A    G        0      0        2 
  22  chr22_21600655     ASom    A    G        0      0        2 
  22  chr22_21600655     HCab    A    G      0.5      1        2 
  22  chr22_21600655     HPrz    A    G      0.5      1        2 
  22  chr22_21600655     ZBoe    A    G        0      0        2 
  22  chr22_21600655     ZGre    A    G        0      0        2 
  22  chr22_21600655     ZHar    A    G        0      0        2 
  22  chr22_21600655   Sample    A    G        0      0        2 
  22  chr22_21601441     AAsi    G    A        0      0        2 
  22  chr22_21601441     AKia    G    A        0      0        2 
  22  chr22_21601441     AOna    G    A        0      0        2 
  22  chr22_21601441     ASom    G    A        0      0        2 
  22  chr22_21601441     HCab    G    A        1      2        2 
  22  chr22_21601441     HPrz    G    A        1      2        2 
  22  chr22_21601441     ZBoe    G    A        0      0        2 
  22  chr22_21601441     ZGre    G    A        0      0        2 
  22  chr22_21601441     ZHar    G    A        0      0        2 
  22  chr22_21601441   Sample    G    A        1      2        2 
  22  chr22_21601530     AAsi    G    T        0      0        2 
  22  chr22_21601530     AKia    G    T        0      0        2 
  22  chr22_21601530     AOna    G    T        0      0        2 
  22  chr22_21601530     ASom    G    T        0      0        2 
  22  chr22_21601530     HCab    G    T        1      2        2 
  22  chr22_21601530     HPrz    G    T        1      2        2 
  22  chr22_21601530     ZBoe    G    T        0      0        2 
  22  chr22_21601530     ZGre    G    T        0      0        2 
  22  chr22_21601530     ZHar    G    T        0      0        2 
  22  chr22_21601530   Sample    G    T        1      2        2 
  22  chr22_21603055     AAsi    C    T        0      0        2 
  22  chr22_21603055     AKia    C    T        0      0        2 
  22  chr22_21603055     AOna    C    T        0      0        2 
  22  chr22_21603055     ASom    C    T        0      0        2 
  22  chr22_21603055     HCab    C    T        1      2        2 
  22  chr22_21603055     HPrz    C    T        1      2        2 
  22  chr22_21603055     ZBoe    C    T        0      0        2 
  22  chr22_21603055     ZGre    C    T        0      0        2 
  22  chr22_21603055     ZHar    C    T        0      0        2 
  22  chr22_21603055   Sample    C    T        1      2        2 
  22  chr22_21604813     AAsi    T    C        1      2        2 
  22  chr22_21604813     AKia    T    C        0      0        2 
  22  chr22_21604813     AOna    T    C        0      0        2 
  22  chr22_21604813     ASom    T    C        1      2        2 
  22  chr22_21604813     HCab    T    C        0      0        2 
  22  chr22_21604813     HPrz    T    C        0      0        2 
  22  chr22_21604813     ZBoe    T    C        0      0        2 
  22  chr22_21604813     ZGre    T    C        0      0        2 
  22  chr22_21604813     ZHar    T    C        0      0        2 
  22  chr22_21604813   Sample    T    C        0      0        2 
  22  chr22_21605183     AAsi    T    G        0      0        2 
  22  chr22_21605183     AKia    T    G        0      0        2 
  22  chr22_21605183     AOna    T    G        0      0        2 
  22  chr22_21605183     ASom    T    G        0      0        2 
  22  chr22_21605183     HCab    T    G        0      0        2 
  22  chr22_21605183     HPrz    T    G      0.5      1        2 
  22  chr22_21605183     ZBoe    T    G        0      0        2 
  22  chr22_21605183     ZGre    T    G        0      0        2 
  22  chr22_21605183     ZHar    T    G        0      0        2 
  22  chr22_21605183   Sample    T    G        0      0        2 
  22  chr22_21605829     AAsi    C    T        0      0        2 
  22  chr22_21605829     AKia    C    T        0      0        2 
  22  chr22_21605829     AOna    C    T        0      0        2 
  22  chr22_21605829     ASom    C    T        0      0        2 
  22  chr22_21605829     HCab    C    T        1      2        2 
  22  chr22_21605829     HPrz    C    T        1      2        2 
  22  chr22_21605829     ZBoe    C    T        0      0        2 
  22  chr22_21605829     ZGre    C    T        0      0        2 
  22  chr22_21605829     ZHar    C    T        0      0        2 
  22  chr22_21605829   Sample    C    T        1      2        2 
  22  chr22_21606587     AAsi    G    C        0      0        2 
  22  chr22_21606587     AKia    G    C        0      0        2 
  22  chr22_21606587     AOna    G    C        0      0        2 
  22  chr22_21606587     ASom    G    C        0      0        2 
  22  chr22_21606587     HCab    G    C      0.5      1        2 
  22  chr22_21606587     HPrz    G    C        0      0        2 
  22  chr22_21606587     ZBoe    G    C        0      0        2 
  22  chr22_21606587     ZGre    G    C        0      0        2 
  22  chr22_21606587     ZHar    G    C        0      0        2 
  22  chr22_21606587   Sample    G    C        0      0        2 
  22  chr22_21631818     AAsi    C    G        0      0        2 
  22  chr22_21631818     AKia    C    G        0      0        2 
  22  chr22_21631818     AOna    C    G        0      0        2 
  22  chr22_21631818     ASom    C    G        0      0        2 
  22  chr22_21631818     HCab    C    G        1      2        2 
  22  chr22_21631818     HPrz    C    G        1      2        2 
  22  chr22_21631818     ZBoe    C    G        0      0        2 
  22  chr22_21631818     ZGre    C    G        0      0        2 
  22  chr22_21631818     ZHar    C    G        0      0        2 
  22  chr22_21631818   Sample    C    G        1      2        2 
  22  chr22_21640460     AAsi    A    G        1      2        2 
  22  chr22_21640460     AKia    A    G        0      0        2 
  22  chr22_21640460     AOna    A    G        0      0        2 
  22  chr22_21640460     ASom    A    G        1      2        2 
  22  chr22_21640460     HCab    A    G        0      0        2 
  22  chr22_21640460     HPrz    A    G        0      0        2 
  22  chr22_21640460     ZBoe    A    G        0      0        2 
  22  chr22_21640460     ZGre    A    G        0      0        2 
  22  chr22_21640460     ZHar    A    G        0      0        2 
  22  chr22_21640460   Sample    A    G        0      0        2 
  22  chr22_21640739     AAsi    C    G        0      0        2 
  22  chr22_21640739     AKia    C    G        0      0        2 
  22  chr22_21640739     AOna    C    G        0      0        2 
  22  chr22_21640739     ASom    C    G        0      0        2 
  22  chr22_21640739     HCab    C    G        1      2        2 
  22  chr22_21640739     HPrz    C    G        1      2        2 
  22  chr22_21640739     ZBoe    C    G        0      0        2 
  22  chr22_21640739     ZGre    C    G        0      0        2 
  22  chr22_21640739     ZHar    C    G        0      0        2 
  22  chr22_21640739   Sample    C    G        0      0        2 
  22  chr22_21649849     AAsi    A    G        0      0        2 
  22  chr22_21649849     AKia    A    G        0      0        2 
  22  chr22_21649849     AOna    A    G        0      0        2 
  22  chr22_21649849     ASom    A    G        1      2        2 
  22  chr22_21649849     HCab    A    G        0      0        2 
  22  chr22_21649849     HPrz    A    G        0      0        2 
  22  chr22_21649849     ZBoe    A    G        0      0        2 
  22  chr22_21649849     ZGre    A    G        0      0        2 
  22  chr22_21649849     ZHar    A    G        0      0        2 
  22  chr22_21649849   Sample    A    G        0      0        2 
  22  chr22_21652414     AAsi    G    T        0      0        2 
  22  chr22_21652414     AKia    G    T        0      0        2 
  22  chr22_21652414     AOna    G    T        0      0        2 
  22  chr22_21652414     ASom    G    T        0      0        2 
  22  chr22_21652414     HCab    G    T        0      0        2 
  22  chr22_21652414     HPrz    G    T        0      0        2 
  22  chr22_21652414     ZBoe    G    T        0      0        2 
  22  chr22_21652414     ZGre    G    T      0.5      1        2 
  22  chr22_21652414     ZHar    G    T        0      0        2 
  22  chr22_21652414   Sample    G    T        0      0        2 
  22  chr22_21659762     AAsi    A    T        0      0        2 
  22  chr22_21659762     AKia    A    T        0      0        2 
  22  chr22_21659762     AOna    A    T        0      0        2 
  22  chr22_21659762     ASom    A    T      0.5      1        2 
  22  chr22_21659762     HCab    A    T        0      0        2 
  22  chr22_21659762     HPrz    A    T        0      0        2 
  22  chr22_21659762     ZBoe    A    T        0      0        2 
  22  chr22_21659762     ZGre    A    T        0      0        2 
  22  chr22_21659762     ZHar    A    T        0      0        2 
  22  chr22_21659762   Sample    A    T        0      0        2 
  22  chr22_21669054     AAsi    T    A        1      2        2 
  22  chr22_21669054     AKia    T    A        0      0        2 
  22  chr22_21669054     AOna    T    A        0      0        2 
  22  chr22_21669054     ASom    T    A        0      0        2 
  22  chr22_21669054     HCab    T    A        0      0        2 
  22  chr22_21669054     HPrz    T    A        0      0        2 
  22  chr22_21669054     ZBoe    T    A        0      0        2 
  22  chr22_21669054     ZGre    T    A        0      0        2 
  22  chr22_21669054     ZHar    T    A        0      0        2 
  22  chr22_21669054   Sample    T    A        0      0        2 
  22  chr22_21669700     AAsi    A    G        0      0        2 
  22  chr22_21669700     AKia    A    G        0      0        2 
  22  chr22_21669700     AOna    A    G        0      0        2 
  22  chr22_21669700     ASom    A    G        0      0        2 
  22  chr22_21669700     HCab    A    G        0      0        2 
  22  chr22_21669700     HPrz    A    G        0      0        2 
  22  chr22_21669700     ZBoe    A    G        0      0        2 
  22  chr22_21669700     ZGre    A    G        0      0        2 
  22  chr22_21669700     ZHar    A    G        1      2        2 
  22  chr22_21669700   Sample    A    G        0      0        2 
  22  chr22_21670662     AAsi    A    G        0      0        2 
  22  chr22_21670662     AKia    A    G        0      0        2 
  22  chr22_21670662     AOna    A    G        0      0        2 
  22  chr22_21670662     ASom    A    G        0      0        2 
  22  chr22_21670662     HCab    A    G      0.5      1        2 
  22  chr22_21670662     HPrz    A    G        0      0        2 
  22  chr22_21670662     ZBoe    A    G        0      0        2 
  22  chr22_21670662     ZGre    A    G        0      0        2 
  22  chr22_21670662     ZHar    A    G        0      0        2 
  22  chr22_21670662   Sample    A    G        0      0        2 
  22  chr22_21670730     AAsi    T    C        1      2        2 
  22  chr22_21670730     AKia    T    C        0      0        2 
  22  chr22_21670730     AOna    T    C        0      0        2 
  22  chr22_21670730     ASom    T    C        1      2        2 
  22  chr22_21670730     HCab    T    C        0      0        2 
  22  chr22_21670730     HPrz    T    C        0      0        2 
  22  chr22_21670730     ZBoe    T    C        0      0        2 
  22  chr22_21670730     ZGre    T    C        0      0        2 
  22  chr22_21670730     ZHar    T    C        0      0        2 
  22  chr22_21670730   Sample    T    C        0      0        2 
  22  chr22_21671666     AAsi    C    G        0      0        2 
  22  chr22_21671666     AKia    C    G        0      0        2 
  22  chr22_21671666     AOna    C    G        0      0        2 
  22  chr22_21671666     ASom    C    G        0      0        2 
  22  chr22_21671666     HCab    C    G        0      0        2 
  22  chr22_21671666     HPrz    C    G        0      0        2 
  22  chr22_21671666     ZBoe    C    G        0      0        2 
  22  chr22_21671666     ZGre    C    G      0.5      1        2 
  22  chr22_21671666     ZHar    C    G        0      0        2 
  22  chr22_21671666   Sample    C    G        0      0        2 
  22  chr22_21672897     AAsi    T    A        0      0        2 
  22  chr22_21672897     AKia    T    A        0      0        2 
  22  chr22_21672897     AOna    T    A        0      0        2 
  22  chr22_21672897     ASom    T    A        0      0        2 
  22  chr22_21672897     HCab    T    A        1      2        2 
  22  chr22_21672897     HPrz    T    A        1      2        2 
  22  chr22_21672897     ZBoe    T    A        0      0        2 
  22  chr22_21672897     ZGre    T    A        0      0        2 
  22  chr22_21672897     ZHar    T    A        0      0        2 
  22  chr22_21672897   Sample    T    A        1      2        2 
  22  chr22_21677510     AAsi    A    G        0      0        2 
  22  chr22_21677510     AKia    A    G        0      0        2 
  22  chr22_21677510     AOna    A    G        0      0        2 
  22  chr22_21677510     ASom    A    G        0      0        2 
  22  chr22_21677510     HCab    A    G        1      2        2 
  22  chr22_21677510     HPrz    A    G        1      2        2 
  22  chr22_21677510     ZBoe    A    G        0      0        2 
  22  chr22_21677510     ZGre    A    G        0      0        2 
  22  chr22_21677510     ZHar    A    G        0      0        2 
  22  chr22_21677510   Sample    A    G        1      2        2 
  22  chr22_21683207     AAsi    G    A        0      0        2 
  22  chr22_21683207     AKia    G    A        0      0        2 
  22  chr22_21683207     AOna    G    A        0      0        2 
  22  chr22_21683207     ASom    G    A        0      0        2 
  22  chr22_21683207     HCab    G    A        1      2        2 
  22  chr22_21683207     HPrz    G    A        1      2        2 
  22  chr22_21683207     ZBoe    G    A        0      0        2 
  22  chr22_21683207     ZGre    G    A        0      0        2 
  22  chr22_21683207     ZHar    G    A        0      0        2 
  22  chr22_21683207   Sample    G    A        1      2        2 
  22  chr22_21691507     AAsi    T    C        0      0        2 
  22  chr22_21691507     AKia    T    C        0      0        2 
  22  chr22_21691507     AOna    T    C        0      0        2 
  22  chr22_21691507     ASom    T    C        0      0        2 
  22  chr22_21691507     HCab    T    C        0      0        2 
  22  chr22_21691507     HPrz    T    C        0      0        2 
  22  chr22_21691507     ZBoe    T    C      0.5      1        2 
  22  chr22_21691507     ZGre    T    C        0      0        2 
  22  chr22_21691507     ZHar    T    C        0      0        2 
  22  chr22_21691507   Sample    T    C        0      0        2 
  22  chr22_21700868     AAsi    A    G        0      0        2 
  22  chr22_21700868     AKia    A    G        0      0        2 
  22  chr22_21700868     AOna    A    G        0      0        2 
  22  chr22_21700868     ASom    A    G        0      0        2 
  22  chr22_21700868     HCab    A    G        0      0        2 
  22  chr22_21700868     HPrz    A    G      0.5      1        2 
  22  chr22_21700868     ZBoe    A    G        0      0        2 
  22  chr22_21700868     ZGre    A    G      0.5      1        2 
  22  chr22_21700868     ZHar    A    G        0      0        2 
  22  chr22_21700868   Sample    A    G        0      0        2 
  22  chr22_21702429     AAsi    G    C        0      0        2 
  22  chr22_21702429     AKia    G    C        0      0        2 
  22  chr22_21702429     AOna    G    C        0      0        2 
  22  chr22_21702429     ASom    G    C        0      0        2 
  22  chr22_21702429     HCab    G    C        0      0        2 
  22  chr22_21702429     HPrz    G    C        0      0        2 
  22  chr22_21702429     ZBoe    G    C        0      0        2 
  22  chr22_21702429     ZGre    G    C        1      2        2 
  22  chr22_21702429     ZHar    G    C        0      0        2 
  22  chr22_21702429   Sample    G    C        0      0        2 
  22  chr22_21702526     AAsi    A    G        0      0        2 
  22  chr22_21702526     AKia    A    G        0      0        2 
  22  chr22_21702526     AOna    A    G        0      0        2 
  22  chr22_21702526     ASom    A    G        0      0        2 
  22  chr22_21702526     HCab    A    G        1      2        2 
  22  chr22_21702526     HPrz    A    G        1      2        2 
  22  chr22_21702526     ZBoe    A    G        0      0        2 
  22  chr22_21702526     ZGre    A    G        0      0        2 
  22  chr22_21702526     ZHar    A    G        0      0        2 
  22  chr22_21702526   Sample    A    G        1      2        2 
  22  chr22_21713531     AAsi    T    C        0      0        2 
  22  chr22_21713531     AKia    T    C        0      0        2 
  22  chr22_21713531     AOna    T    C        0      0        2 
  22  chr22_21713531     ASom    T    C        0      0        2 
  22  chr22_21713531     HCab    T    C        0      0        2 
  22  chr22_21713531     HPrz    T    C        0      0        2 
  22  chr22_21713531     ZBoe    T    C        0      0        2 
  22  chr22_21713531     ZGre    T    C        1      2        2 
  22  chr22_21713531     ZHar    T    C        0      0        2 
  22  chr22_21713531   Sample    T    C        0      0        2 
  22  chr22_21713595     AAsi    T    C        0      0        2 
  22  chr22_21713595     AKia    T    C        0      0        2 
  22  chr22_21713595     AOna    T    C        0      0        2 
  22  chr22_21713595     ASom    T    C        0      0        2 
  22  chr22_21713595     HCab    T    C        0      0        2 
  22  chr22_21713595     HPrz    T    C        0      0        2 
  22  chr22_21713595     ZBoe    T    C      0.5      1        2 
  22  chr22_21713595     ZGre    T    C        0      0        2 
  22  chr22_21713595     ZHar    T    C        0      0        2 
  22  chr22_21713595   Sample    T    C        0      0        2 
  22  chr22_21714763     AAsi    A    C        0      0        2 
  22  chr22_21714763     AKia    A    C        0      0        2 
  22  chr22_21714763     AOna    A    C        0      0        2 
  22  chr22_21714763     ASom    A    C        0      0        2 
  22  chr22_21714763     HCab    A    C        0      0        2 
  22  chr22_21714763     HPrz    A    C        0      0        2 
  22  chr22_21714763     ZBoe    A    C      0.5      1        2 
  22  chr22_21714763     ZGre    A    C        0      0        2 
  22  chr22_21714763     ZHar    A    C        0      0        2 
  22  chr22_21714763   Sample    A    C        0      0        2 
  22  chr22_21715419     AAsi    C    T        1      2        2 
  22  chr22_21715419     AKia    C    T        0      0        2 
  22  chr22_21715419     AOna    C    T        0      0        2 
  22  chr22_21715419     ASom    C    T        0      0        2 
  22  chr22_21715419     HCab    C    T        0      0        2 
  22  chr22_21715419     HPrz    C    T        0      0        2 
  22  chr22_21715419     ZBoe    C    T        0      0        2 
  22  chr22_21715419     ZGre    C    T        0      0        2 
  22  chr22_21715419     ZHar    C    T        0      0        2 
  22  chr22_21715419   Sample    C    T        0      0        2 
  22  chr22_21715478     AAsi    A    C        0      0        2 
  22  chr22_21715478     AKia    A    C        0      0        2 
  22  chr22_21715478     AOna    A    C        0      0        2 
  22  chr22_21715478     ASom    A    C        0      0        2 
  22  chr22_21715478     HCab    A    C        1      2        2 
  22  chr22_21715478     HPrz    A    C        1      2        2 
  22  chr22_21715478     ZBoe    A    C        0      0        2 
  22  chr22_21715478     ZGre    A    C        0      0        2 
  22  chr22_21715478     ZHar    A    C        0      0        2 
  22  chr22_21715478   Sample    A    C        1      2        2 
  22  chr22_21719319     AAsi    A    T        0      0        2 
  22  chr22_21719319     AKia    A    T        0      0        2 
  22  chr22_21719319     AOna    A    T        0      0        2 
  22  chr22_21719319     ASom    A    T        0      0        2 
  22  chr22_21719319     HCab    A    T        1      2        2 
  22  chr22_21719319     HPrz    A    T        1      2        2 
  22  chr22_21719319     ZBoe    A    T        0      0        2 
  22  chr22_21719319     ZGre    A    T        0      0        2 
  22  chr22_21719319     ZHar    A    T        0      0        2 
  22  chr22_21719319   Sample    A    T        1      2        2 
  22  chr22_21719843     AAsi    A    G        0      0        2 
  22  chr22_21719843     AKia    A    G        0      0        2 
  22  chr22_21719843     AOna    A    G        0      0        2 
  22  chr22_21719843     ASom    A    G        0      0        2 
  22  chr22_21719843     HCab    A    G        0      0        2 
  22  chr22_21719843     HPrz    A    G        0      0        2 
  22  chr22_21719843     ZBoe    A    G        1      2        2 
  22  chr22_21719843     ZGre    A    G        0      0        2 
  22  chr22_21719843     ZHar    A    G        0      0        2 
  22  chr22_21719843   Sample    A    G        0      0        2 
  22  chr22_21724596     AAsi    G    A        0      0        2 
  22  chr22_21724596     AKia    G    A        0      0        2 
  22  chr22_21724596     AOna    G    A        0      0        2 
  22  chr22_21724596     ASom    G    A        0      0        2 
  22  chr22_21724596     HCab    G    A        1      2        2 
  22  chr22_21724596     HPrz    G    A        1      2        2 
  22  chr22_21724596     ZBoe    G    A        0      0        2 
  22  chr22_21724596     ZGre    G    A        0      0        2 
  22  chr22_21724596     ZHar    G    A        0      0        2 
  22  chr22_21724596   Sample    G    A        1      2        2 
  22  chr22_21725048     AAsi    T    C        0      0        2 
  22  chr22_21725048     AKia    T    C        0      0        2 
  22  chr22_21725048     AOna    T    C        0      0        2 
  22  chr22_21725048     ASom    T    C        0      0        2 
  22  chr22_21725048     HCab    T    C        0      0        2 
  22  chr22_21725048     HPrz    T    C        0      0        2 
  22  chr22_21725048     ZBoe    T    C        0      0        2 
  22  chr22_21725048     ZGre    T    C        0      0        2 
  22  chr22_21725048     ZHar    T    C        1      2        2 
  22  chr22_21725048   Sample    T    C        0      0        2 
  22  chr22_21725919     AAsi    A    G        0      0        2 
  22  chr22_21725919     AKia    A    G        0      0        2 
  22  chr22_21725919     AOna    A    G        0      0        2 
  22  chr22_21725919     ASom    A    G        0      0        2 
  22  chr22_21725919     HCab    A    G        1      2        2 
  22  chr22_21725919     HPrz    A    G        1      2        2 
  22  chr22_21725919     ZBoe    A    G        0      0        2 
  22  chr22_21725919     ZGre    A    G        0      0        2 
  22  chr22_21725919     ZHar    A    G        0      0        2 
  22  chr22_21725919   Sample    A    G        1      2        2 
  22  chr22_21731430     AAsi    C    A        0      0        2 
  22  chr22_21731430     AKia    C    A        0      0        2 
  22  chr22_21731430     AOna    C    A        0      0        2 
  22  chr22_21731430     ASom    C    A        0      0        2 
  22  chr22_21731430     HCab    C    A        1      2        2 
  22  chr22_21731430     HPrz    C    A        1      2        2 
  22  chr22_21731430     ZBoe    C    A        0      0        2 
  22  chr22_21731430     ZGre    C    A        0      0        2 
  22  chr22_21731430     ZHar    C    A        0      0        2 
  22  chr22_21731430   Sample    C    A        1      2        2 
  22  chr22_21737306     AAsi    T    C        0      0        2 
  22  chr22_21737306     AKia    T    C        0      0        2 
  22  chr22_21737306     AOna    T    C        0      0        2 
  22  chr22_21737306     ASom    T    C        0      0        2 
  22  chr22_21737306     HCab    T    C        1      2        2 
  22  chr22_21737306     HPrz    T    C        1      2        2 
  22  chr22_21737306     ZBoe    T    C        0      0        2 
  22  chr22_21737306     ZGre    T    C        0      0        2 
  22  chr22_21737306     ZHar    T    C        0      0        2 
  22  chr22_21737306   Sample    T    C        1      2        2 
  22  chr22_21738311     AAsi    T    C        0      0        2 
  22  chr22_21738311     AKia    T    C        0      0        2 
  22  chr22_21738311     AOna    T    C        0      0        2 
  22  chr22_21738311     ASom    T    C        0      0        2 
  22  chr22_21738311     HCab    T    C        0      0        2 
  22  chr22_21738311     HPrz    T    C        0      0        2 
  22  chr22_21738311     ZBoe    T    C        0      0        2 
  22  chr22_21738311     ZGre    T    C        0      0        2 
  22  chr22_21738311     ZHar    T    C        1      2        2 
  22  chr22_21738311   Sample    T    C        0      0        2 
  22  chr22_21750399     AAsi    G    A        0      0        2 
  22  chr22_21750399     AKia    G    A        0      0        2 
  22  chr22_21750399     AOna    G    A        0      0        2 
  22  chr22_21750399     ASom    G    A        0      0        2 
  22  chr22_21750399     HCab    G    A        0      0        2 
  22  chr22_21750399     HPrz    G    A        0      0        2 
  22  chr22_21750399     ZBoe    G    A      0.5      1        2 
  22  chr22_21750399     ZGre    G    A        0      0        2 
  22  chr22_21750399     ZHar    G    A        0      0        2 
  22  chr22_21750399   Sample    G    A        0      0        2 
  22  chr22_21755022     AAsi    A    G        0      0        2 
  22  chr22_21755022     AKia    A    G        0      0        2 
  22  chr22_21755022     AOna    A    G        0      0        2 
  22  chr22_21755022     ASom    A    G        0      0        2 
  22  chr22_21755022     HCab    A    G        0      0        2 
  22  chr22_21755022     HPrz    A    G        1      2        2 
  22  chr22_21755022     ZBoe    A    G        0      0        2 
  22  chr22_21755022     ZGre    A    G        0      0        2 
  22  chr22_21755022     ZHar    A    G        0      0        2 
  22  chr22_21755022   Sample    A    G        0      0        2 
  22  chr22_21757595     AAsi    A    G        0      0        2 
  22  chr22_21757595     AKia    A    G        0      0        2 
  22  chr22_21757595     AOna    A    G        0      0        2 
  22  chr22_21757595     ASom    A    G        0      0        2 
  22  chr22_21757595     HCab    A    G        0      0        2 
  22  chr22_21757595     HPrz    A    G        0      0        2 
  22  chr22_21757595     ZBoe    A    G      0.5      1        2 
  22  chr22_21757595     ZGre    A    G        0      0        2 
  22  chr22_21757595     ZHar    A    G        1      2        2 
  22  chr22_21757595   Sample    A    G        0      0        2 
  22  chr22_21764570     AAsi    T    C        0      0        2 
  22  chr22_21764570     AKia    T    C        0      0        2 
  22  chr22_21764570     AOna    T    C        0      0        2 
  22  chr22_21764570     ASom    T    C        0      0        2 
  22  chr22_21764570     HCab    T    C        0      0        2 
  22  chr22_21764570     HPrz    T    C        0      0        2 
  22  chr22_21764570     ZBoe    T    C        1      2        2 
  22  chr22_21764570     ZGre    T    C        0      0        2 
  22  chr22_21764570     ZHar    T    C        0      0        2 
  22  chr22_21764570   Sample    T    C        0      0        2 
  22  chr22_21765665     AAsi    A    G        0      0        2 
  22  chr22_21765665     AKia    A    G        0      0        2 
  22  chr22_21765665     AOna    A    G        0      0        2 
  22  chr22_21765665     ASom    A    G        0      0        2 
  22  chr22_21765665     HCab    A    G        1      2        2 
  22  chr22_21765665     HPrz    A    G        1      2        2 
  22  chr22_21765665     ZBoe    A    G        0      0        2 
  22  chr22_21765665     ZGre    A    G        0      0        2 
  22  chr22_21765665     ZHar    A    G        0      0        2 
  22  chr22_21765665   Sample    A    G        1      2        2 
  22  chr22_21765822     AAsi    G    T        0      0        2 
  22  chr22_21765822     AKia    G    T        0      0        2 
  22  chr22_21765822     AOna    G    T        0      0        2 
  22  chr22_21765822     ASom    G    T        0      0        2 
  22  chr22_21765822     HCab    G    T        0      0        2 
  22  chr22_21765822     HPrz    G    T        0      0        2 
  22  chr22_21765822     ZBoe    G    T        0      0        2 
  22  chr22_21765822     ZGre    G    T      0.5      1        2 
  22  chr22_21765822     ZHar    G    T        0      0        2 
  22  chr22_21765822   Sample    G    T        0      0        2 
  22  chr22_21773814     AAsi    C    G        0      0        2 
  22  chr22_21773814     AKia    C    G        0      0        2 
  22  chr22_21773814     AOna    C    G        0      0        2 
  22  chr22_21773814     ASom    C    G        0      0        2 
  22  chr22_21773814     HCab    C    G        1      2        2 
  22  chr22_21773814     HPrz    C    G        1      2        2 
  22  chr22_21773814     ZBoe    C    G        0      0        2 
  22  chr22_21773814     ZGre    C    G        0      0        2 
  22  chr22_21773814     ZHar    C    G        0      0        2 
  22  chr22_21773814   Sample    C    G        1      2        2 
  22  chr22_21779900     AAsi    G    A        1      2        2 
  22  chr22_21779900     AKia    G    A        0      0        2 
  22  chr22_21779900     AOna    G    A        0      0        2 
  22  chr22_21779900     ASom    G    A        0      0        2 
  22  chr22_21779900     HCab    G    A        0      0        2 
  22  chr22_21779900     HPrz    G    A        0      0        2 
  22  chr22_21779900     ZBoe    G    A        0      0        2 
  22  chr22_21779900     ZGre    G    A        0      0        2 
  22  chr22_21779900     ZHar    G    A        0      0        2 
  22  chr22_21779900   Sample    G    A        0      0        2 
  22  chr22_21780437     AAsi    T    C        0      0        2 
  22  chr22_21780437     AKia    T    C        0      0        2 
  22  chr22_21780437     AOna    T    C        0      0        2 
  22  chr22_21780437     ASom    T    C        0      0        2 
  22  chr22_21780437     HCab    T    C      0.5      1        2 
  22  chr22_21780437     HPrz    T    C        0      0        2 
  22  chr22_21780437     ZBoe    T    C        0      0        2 
  22  chr22_21780437     ZGre    T    C        0      0        2 
  22  chr22_21780437     ZHar    T    C        0      0        2 
  22  chr22_21780437   Sample    T    C        1      2        2 
  22  chr22_21781971     AAsi    A    G        0      0        2 
  22  chr22_21781971     AKia    A    G        0      0        2 
  22  chr22_21781971     AOna    A    G        0      0        2 
  22  chr22_21781971     ASom    A    G        0      0        2 
  22  chr22_21781971     HCab    A    G        0      0        2 
  22  chr22_21781971     HPrz    A    G        0      0        2 
  22  chr22_21781971     ZBoe    A    G      0.5      1        2 
  22  chr22_21781971     ZGre    A    G        0      0        2 
  22  chr22_21781971     ZHar    A    G        0      0        2 
  22  chr22_21781971   Sample    A    G        0      0        2 
  22  chr22_21785673     AAsi    G    A        0      0        2 
  22  chr22_21785673     AKia    G    A        0      0        2 
  22  chr22_21785673     AOna    G    A        0      0        2 
  22  chr22_21785673     ASom    G    A        0      0        2 
  22  chr22_21785673     HCab    G    A        1      2        2 
  22  chr22_21785673     HPrz    G    A        1      2        2 
  22  chr22_21785673     ZBoe    G    A        0      0        2 
  22  chr22_21785673     ZGre    G    A        0      0        2 
  22  chr22_21785673     ZHar    G    A        0      0        2 
  22  chr22_21785673   Sample    G    A        1      2        2 
  22  chr22_21790316     AAsi    T    C        0      0        2 
  22  chr22_21790316     AKia    T    C        0      0        2 
  22  chr22_21790316     AOna    T    C        0      0        2 
  22  chr22_21790316     ASom    T    C        0      0        2 
  22  chr22_21790316     HCab    T    C        0      0        2 
  22  chr22_21790316     HPrz    T    C        0      0        2 
  22  chr22_21790316     ZBoe    T    C      0.5      1        2 
  22  chr22_21790316     ZGre    T    C        0      0        2 
  22  chr22_21790316     ZHar    T    C        0      0        2 
  22  chr22_21790316   Sample    T    C        0      0        2 
  22  chr22_21792500     AAsi    A    G        1      2        2 
  22  chr22_21792500     AKia    A    G        0      0        2 
  22  chr22_21792500     AOna    A    G        0      0        2 
  22  chr22_21792500     ASom    A    G        1      2        2 
  22  chr22_21792500     HCab    A    G        0      0        2 
  22  chr22_21792500     HPrz    A    G        0      0        2 
  22  chr22_21792500     ZBoe    A    G        0      0        2 
  22  chr22_21792500     ZGre    A    G        0      0        2 
  22  chr22_21792500     ZHar    A    G        0      0        2 
  22  chr22_21792500   Sample    A    G        0      0        2 
  22  chr22_21792625     AAsi    A    G        0      0        2 
  22  chr22_21792625     AKia    A    G        1      2        2 
  22  chr22_21792625     AOna    A    G        1      2        2 
  22  chr22_21792625     ASom    A    G        0      0        2 
  22  chr22_21792625     HCab    A    G        0      0        2 
  22  chr22_21792625     HPrz    A    G        0      0        2 
  22  chr22_21792625     ZBoe    A    G        0      0        2 
  22  chr22_21792625     ZGre    A    G        0      0        2 
  22  chr22_21792625     ZHar    A    G        0      0        2 
  22  chr22_21792625   Sample    A    G        0      0        2 
  22  chr22_21799797     AAsi    C    T        0      0        2 
  22  chr22_21799797     AKia    C    T        0      0        2 
  22  chr22_21799797     AOna    C    T        0      0        2 
  22  chr22_21799797     ASom    C    T        0      0        2 
  22  chr22_21799797     HCab    C    T        1      2        2 
  22  chr22_21799797     HPrz    C    T        1      2        2 
  22  chr22_21799797     ZBoe    C    T        0      0        2 
  22  chr22_21799797     ZGre    C    T        0      0        2 
  22  chr22_21799797     ZHar    C    T        0      0        2 
  22  chr22_21799797   Sample    C    T        1      2        2 
  22  chr22_21808316     AAsi    T    C        0      0        2 
  22  chr22_21808316     AKia    T    C        0      0        2 
  22  chr22_21808316     AOna    T    C        0      0        2 
  22  chr22_21808316     ASom    T    C        0      0        2 
  22  chr22_21808316     HCab    T    C        1      2        2 
  22  chr22_21808316     HPrz    T    C        1      2        2 
  22  chr22_21808316     ZBoe    T    C        0      0        2 
  22  chr22_21808316     ZGre    T    C        0      0        2 
  22  chr22_21808316     ZHar    T    C        0      0        2 
  22  chr22_21808316   Sample    T    C        1      2        2 
  22  chr22_21809753     AAsi    G    T        0      0        2 
  22  chr22_21809753     AKia    G    T        0      0        2 
  22  chr22_21809753     AOna    G    T        0      0        2 
  22  chr22_21809753     ASom    G    T        0      0        2 
  22  chr22_21809753     HCab    G    T        1      2        2 
  22  chr22_21809753     HPrz    G    T        1      2        2 
  22  chr22_21809753     ZBoe    G    T        0      0        2 
  22  chr22_21809753     ZGre    G    T        0      0        2 
  22  chr22_21809753     ZHar    G    T        0      0        2 
  22  chr22_21809753   Sample    G    T        1      2        2 
  22  chr22_21819314     AAsi    A    C        0      0        2 
  22  chr22_21819314     AKia    A    C        0      0        2 
  22  chr22_21819314     AOna    A    C        0      0        2 
  22  chr22_21819314     ASom    A    C        0      0        2 
  22  chr22_21819314     HCab    A    C        0      0        2 
  22  chr22_21819314     HPrz    A    C        0      0        2 
  22  chr22_21819314     ZBoe    A    C        1      2        2 
  22  chr22_21819314     ZGre    A    C        0      0        2 
  22  chr22_21819314     ZHar    A    C        0      0        2 
  22  chr22_21819314   Sample    A    C        0      0        2 
  22  chr22_21822411     AAsi    A    G        0      0        2 
  22  chr22_21822411     AKia    A    G        0      0        2 
  22  chr22_21822411     AOna    A    G        0      0        2 
  22  chr22_21822411     ASom    A    G        0      0        2 
  22  chr22_21822411     HCab    A    G        1      2        2 
  22  chr22_21822411     HPrz    A    G        1      2        2 
  22  chr22_21822411     ZBoe    A    G        0      0        2 
  22  chr22_21822411     ZGre    A    G        0      0        2 
  22  chr22_21822411     ZHar    A    G        0      0        2 
  22  chr22_21822411   Sample    A    G        1      2        2 
  22  chr22_21825885     AAsi    T    G        0      0        2 
  22  chr22_21825885     AKia    T    G        0      0        2 
  22  chr22_21825885     AOna    T    G        0      0        2 
  22  chr22_21825885     ASom    T    G        0      0        2 
  22  chr22_21825885     HCab    T    G        1      2        2 
  22  chr22_21825885     HPrz    T    G        1      2        2 
  22  chr22_21825885     ZBoe    T    G        0      0        2 
  22  chr22_21825885     ZGre    T    G        0      0        2 
  22  chr22_21825885     ZHar    T    G        0      0        2 
  22  chr22_21825885   Sample    T    G        1      2        2 
  22  chr22_21833145     AAsi    T    C        1      2        2 
  22  chr22_21833145     AKia    T    C        0      0        2 
  22  chr22_21833145     AOna    T    C        0      0        2 
  22  chr22_21833145     ASom    T    C        1      2        2 
  22  chr22_21833145     HCab    T    C        0      0        2 
  22  chr22_21833145     HPrz    T    C        0      0        2 
  22  chr22_21833145     ZBoe    T    C        0      0        2 
  22  chr22_21833145     ZGre    T    C        0      0        2 
  22  chr22_21833145     ZHar    T    C        0      0        2 
  22  chr22_21833145   Sample    T    C        0      0        2 
  22  chr22_21835045     AAsi    G    A        0      0        2 
  22  chr22_21835045     AKia    G    A        0      0        2 
  22  chr22_21835045     AOna    G    A        0      0        2 
  22  chr22_21835045     ASom    G    A        0      0        2 
  22  chr22_21835045     HCab    G    A        1      2        2 
  22  chr22_21835045     HPrz    G    A        1      2        2 
  22  chr22_21835045     ZBoe    G    A        0      0        2 
  22  chr22_21835045     ZGre    G    A        0      0        2 
  22  chr22_21835045     ZHar    G    A        0      0        2 
  22  chr22_21835045   Sample    G    A        1      2        2 
  22  chr22_21835719     AAsi    G    C        0      0        2 
  22  chr22_21835719     AKia    G    C        0      0        2 
  22  chr22_21835719     AOna    G    C        0      0        2 
  22  chr22_21835719     ASom    G    C        0      0        2 
  22  chr22_21835719     HCab    G    C        1      2        2 
  22  chr22_21835719     HPrz    G    C        1      2        2 
  22  chr22_21835719     ZBoe    G    C        0      0        2 
  22  chr22_21835719     ZGre    G    C        0      0        2 
  22  chr22_21835719     ZHar    G    C        0      0        2 
  22  chr22_21835719   Sample    G    C        1      2        2 
  22  chr22_21837267     AAsi    T    C        0      0        2 
  22  chr22_21837267     AKia    T    C        0      0        2 
  22  chr22_21837267     AOna    T    C        0      0        2 
  22  chr22_21837267     ASom    T    C        0      0        2 
  22  chr22_21837267     HCab    T    C        0      0        2 
  22  chr22_21837267     HPrz    T    C        0      0        2 
  22  chr22_21837267     ZBoe    T    C        0      0        2 
  22  chr22_21837267     ZGre    T    C        0      0        2 
  22  chr22_21837267     ZHar    T    C        1      2        2 
  22  chr22_21837267   Sample    T    C        0      0        2 
  22  chr22_21837450     AAsi    G    A        0      0        2 
  22  chr22_21837450     AKia    G    A        0      0        2 
  22  chr22_21837450     AOna    G    A        0      0        2 
  22  chr22_21837450     ASom    G    A        0      0        2 
  22  chr22_21837450     HCab    G    A        1      2        2 
  22  chr22_21837450     HPrz    G    A        1      2        2 
  22  chr22_21837450     ZBoe    G    A        0      0        2 
  22  chr22_21837450     ZGre    G    A        0      0        2 
  22  chr22_21837450     ZHar    G    A        0      0        2 
  22  chr22_21837450   Sample    G    A        1      2        2 
  22  chr22_21837548     AAsi    G    A        0      0        2 
  22  chr22_21837548     AKia    G    A        0      0        2 
  22  chr22_21837548     AOna    G    A        0      0        2 
  22  chr22_21837548     ASom    G    A        0      0        2 
  22  chr22_21837548     HCab    G    A        1      2        2 
  22  chr22_21837548     HPrz    G    A        1      2        2 
  22  chr22_21837548     ZBoe    G    A        0      0        2 
  22  chr22_21837548     ZGre    G    A        0      0        2 
  22  chr22_21837548     ZHar    G    A        0      0        2 
  22  chr22_21837548   Sample    G    A        1      2        2 
  22  chr22_21839914     AAsi    T    A        0      0        2 
  22  chr22_21839914     AKia    T    A        0      0        2 
  22  chr22_21839914     AOna    T    A        0      0        2 
  22  chr22_21839914     ASom    T    A        0      0        2 
  22  chr22_21839914     HCab    T    A        0      0        2 
  22  chr22_21839914     HPrz    T    A        0      0        2 
  22  chr22_21839914     ZBoe    T    A      0.5      1        2 
  22  chr22_21839914     ZGre    T    A        0      0        2 
  22  chr22_21839914     ZHar    T    A        0      0        2 
  22  chr22_21839914   Sample    T    A        0      0        2 
  22  chr22_21844174     AAsi    A    C        0      0        2 
  22  chr22_21844174     AKia    A    C        1      2        2 
  22  chr22_21844174     AOna    A    C        1      2        2 
  22  chr22_21844174     ASom    A    C        0      0        2 
  22  chr22_21844174     HCab    A    C        0      0        2 
  22  chr22_21844174     HPrz    A    C        0      0        2 
  22  chr22_21844174     ZBoe    A    C        0      0        2 
  22  chr22_21844174     ZGre    A    C        0      0        2 
  22  chr22_21844174     ZHar    A    C        0      0        2 
  22  chr22_21844174   Sample    A    C        0      0        2 
  22  chr22_21847146     AAsi    C    T        0      0        2 
  22  chr22_21847146     AKia    C    T        0      0        2 
  22  chr22_21847146     AOna    C    T        0      0        2 
  22  chr22_21847146     ASom    C    T        0      0        2 
  22  chr22_21847146     HCab    C    T        1      2        2 
  22  chr22_21847146     HPrz    C    T        1      2        2 
  22  chr22_21847146     ZBoe    C    T        0      0        2 
  22  chr22_21847146     ZGre    C    T        0      0        2 
  22  chr22_21847146     ZHar    C    T        0      0        2 
  22  chr22_21847146   Sample    C    T        1      2        2 
  22  chr22_21851237     AAsi    C    T        0      0        2 
  22  chr22_21851237     AKia    C    T        0      0        2 
  22  chr22_21851237     AOna    C    T        0      0        2 
  22  chr22_21851237     ASom    C    T        0      0        2 
  22  chr22_21851237     HCab    C    T        1      2        2 
  22  chr22_21851237     HPrz    C    T        1      2        2 
  22  chr22_21851237     ZBoe    C    T        0      0        2 
  22  chr22_21851237     ZGre    C    T        0      0        2 
  22  chr22_21851237     ZHar    C    T        0      0        2 
  22  chr22_21851237   Sample    C    T        1      2        2 
  22  chr22_21851380     AAsi    G    T        0      0        2 
  22  chr22_21851380     AKia    G    T        0      0        2 
  22  chr22_21851380     AOna    G    T        0      0        2 
  22  chr22_21851380     ASom    G    T        0      0        2 
  22  chr22_21851380     HCab    G    T      0.5      1        2 
  22  chr22_21851380     HPrz    G    T        0      0        2 
  22  chr22_21851380     ZBoe    G    T        0      0        2 
  22  chr22_21851380     ZGre    G    T        0      0        2 
  22  chr22_21851380     ZHar    G    T        0      0        2 
  22  chr22_21851380   Sample    G    T        1      2        2 
  22  chr22_21856671     AAsi    G    A        0      0        2 
  22  chr22_21856671     AKia    G    A        0      0        2 
  22  chr22_21856671     AOna    G    A        0      0        2 
  22  chr22_21856671     ASom    G    A        0      0        2 
  22  chr22_21856671     HCab    G    A        1      2        2 
  22  chr22_21856671     HPrz    G    A        1      2        2 
  22  chr22_21856671     ZBoe    G    A        0      0        2 
  22  chr22_21856671     ZGre    G    A        0      0        2 
  22  chr22_21856671     ZHar    G    A        0      0        2 
  22  chr22_21856671   Sample    G    A        1      2        2 
  22  chr22_21861050     AAsi    A    G        0      0        2 
  22  chr22_21861050     AKia    A    G        0      0        2 
  22  chr22_21861050     AOna    A    G        0      0        2 
  22  chr22_21861050     ASom    A    G        0      0        2 
  22  chr22_21861050     HCab    A    G        0      0        2 
  22  chr22_21861050     HPrz    A    G      0.5      1        2 
  22  chr22_21861050     ZBoe    A    G        0      0        2 
  22  chr22_21861050     ZGre    A    G        0      0        2 
  22  chr22_21861050     ZHar    A    G        0      0        2 
  22  chr22_21861050   Sample    A    G        0      0        2 
  22  chr22_21863094     AAsi    G    A        0      0        2 
  22  chr22_21863094     AKia    G    A        0      0        2 
  22  chr22_21863094     AOna    G    A        0      0        2 
  22  chr22_21863094     ASom    G    A        0      0        2 
  22  chr22_21863094     HCab    G    A        0      0        2 
  22  chr22_21863094     HPrz    G    A        0      0        2 
  22  chr22_21863094     ZBoe    G    A        0      0        2 
  22  chr22_21863094     ZGre    G    A        0      0        2 
  22  chr22_21863094     ZHar    G    A        1      2        2 
  22  chr22_21863094   Sample    G    A        0      0        2 
  22  chr22_21863862     AAsi    G    T        0      0        2 
  22  chr22_21863862     AKia    G    T        1      2        2 
  22  chr22_21863862     AOna    G    T        1      2        2 
  22  chr22_21863862     ASom    G    T        0      0        2 
  22  chr22_21863862     HCab    G    T        0      0        2 
  22  chr22_21863862     HPrz    G    T        0      0        2 
  22  chr22_21863862     ZBoe    G    T        0      0        2 
  22  chr22_21863862     ZGre    G    T        0      0        2 
  22  chr22_21863862     ZHar    G    T        0      0        2 
  22  chr22_21863862   Sample    G    T        0      0        2 
  22  chr22_21892201     AAsi    T    C        0      0        2 
  22  chr22_21892201     AKia    T    C        0      0        2 
  22  chr22_21892201     AOna    T    C        0      0        2 
  22  chr22_21892201     ASom    T    C        0      0        2 
  22  chr22_21892201     HCab    T    C        0      0        2 
  22  chr22_21892201     HPrz    T    C      0.5      1        2 
  22  chr22_21892201     ZBoe    T    C        0      0        2 
  22  chr22_21892201     ZGre    T    C        0      0        2 
  22  chr22_21892201     ZHar    T    C        0      0        2 
  22  chr22_21892201   Sample    T    C        0      0        2 
  22  chr22_21893683     AAsi    C    T        0      0        2 
  22  chr22_21893683     AKia    C    T        0      0        2 
  22  chr22_21893683     AOna    C    T        0      0        2 
  22  chr22_21893683     ASom    C    T        0      0        2 
  22  chr22_21893683     HCab    C    T        0      0        2 
  22  chr22_21893683     HPrz    C    T        0      0        2 
  22  chr22_21893683     ZBoe    C    T        0      0        2 
  22  chr22_21893683     ZGre    C    T        0      0        2 
  22  chr22_21893683     ZHar    C    T        1      2        2 
  22  chr22_21893683   Sample    C    T        0      0        2 
  22  chr22_21895499     AAsi    T    C        0      0        2 
  22  chr22_21895499     AKia    T    C        0      0        2 
  22  chr22_21895499     AOna    T    C        0      0        2 
  22  chr22_21895499     ASom    T    C        0      0        2 
  22  chr22_21895499     HCab    T    C        0      0        2 
  22  chr22_21895499     HPrz    T    C      0.5      1        2 
  22  chr22_21895499     ZBoe    T    C        0      0        2 
  22  chr22_21895499     ZGre    T    C        0      0        2 
  22  chr22_21895499     ZHar    T    C        0      0        2 
  22  chr22_21895499   Sample    T    C        0      0        2 
  22  chr22_21900879     AAsi    G    C        0      0        2 
  22  chr22_21900879     AKia    G    C        0      0        2 
  22  chr22_21900879     AOna    G    C        0      0        2 
  22  chr22_21900879     ASom    G    C        0      0        2 
  22  chr22_21900879     HCab    G    C        0      0        2 
  22  chr22_21900879     HPrz    G    C        0      0        2 
  22  chr22_21900879     ZBoe    G    C        1      2        2 
  22  chr22_21900879     ZGre    G    C        0      0        2 
  22  chr22_21900879     ZHar    G    C        0      0        2 
  22  chr22_21900879   Sample    G    C        0      0        2 
  22  chr22_21901846     AAsi    G    A        1      2        2 
  22  chr22_21901846     AKia    G    A        0      0        2 
  22  chr22_21901846     AOna    G    A        0      0        2 
  22  chr22_21901846     ASom    G    A        1      2        2 
  22  chr22_21901846     HCab    G    A        0      0        2 
  22  chr22_21901846     HPrz    G    A        0      0        2 
  22  chr22_21901846     ZBoe    G    A        0      0        2 
  22  chr22_21901846     ZGre    G    A        0      0        2 
  22  chr22_21901846     ZHar    G    A        0      0        2 
  22  chr22_21901846   Sample    G    A        0      0        2 
  22  chr22_21914186     AAsi    T    C        1      2        2 
  22  chr22_21914186     AKia    T    C        0      0        2 
  22  chr22_21914186     AOna    T    C        0      0        2 
  22  chr22_21914186     ASom    T    C        0      0        2 
  22  chr22_21914186     HCab    T    C        0      0        2 
  22  chr22_21914186     HPrz    T    C        0      0        2 
  22  chr22_21914186     ZBoe    T    C        0      0        2 
  22  chr22_21914186     ZGre    T    C        0      0        2 
  22  chr22_21914186     ZHar    T    C        0      0        2 
  22  chr22_21914186   Sample    T    C        0      0        2 
  22  chr22_21918015     AAsi    T    C        0      0        2 
  22  chr22_21918015     AKia    T    C        0      0        2 
  22  chr22_21918015     AOna    T    C        0      0        2 
  22  chr22_21918015     ASom    T    C        0      0        2 
  22  chr22_21918015     HCab    T    C        1      2        2 
  22  chr22_21918015     HPrz    T    C        1      2        2 
  22  chr22_21918015     ZBoe    T    C        0      0        2 
  22  chr22_21918015     ZGre    T    C        0      0        2 
  22  chr22_21918015     ZHar    T    C        0      0        2 
  22  chr22_21918015   Sample    T    C        1      2        2 
  22  chr22_21926504     AAsi    T    C        0      0        2 
  22  chr22_21926504     AKia    T    C        0      0        2 
  22  chr22_21926504     AOna    T    C        0      0        2 
  22  chr22_21926504     ASom    T    C        0      0        2 
  22  chr22_21926504     HCab    T    C        1      2        2 
  22  chr22_21926504     HPrz    T    C        1      2        2 
  22  chr22_21926504     ZBoe    T    C        0      0        2 
  22  chr22_21926504     ZGre    T    C        0      0        2 
  22  chr22_21926504     ZHar    T    C        0      0        2 
  22  chr22_21926504   Sample    T    C        1      2        2 
  22  chr22_21930184     AAsi    C    T        0      0        2 
  22  chr22_21930184     AKia    C    T        0      0        2 
  22  chr22_21930184     AOna    C    T        0      0        2 
  22  chr22_21930184     ASom    C    T        0      0        2 
  22  chr22_21930184     HCab    C    T        1      2        2 
  22  chr22_21930184     HPrz    C    T        1      2        2 
  22  chr22_21930184     ZBoe    C    T        0      0        2 
  22  chr22_21930184     ZGre    C    T        0      0        2 
  22  chr22_21930184     ZHar    C    T        0      0        2 
  22  chr22_21930184   Sample    C    T        1      2        2 
  22  chr22_21938046     AAsi    C    T        0      0        2 
  22  chr22_21938046     AKia    C    T        0      0        2 
  22  chr22_21938046     AOna    C    T        0      0        2 
  22  chr22_21938046     ASom    C    T        0      0        2 
  22  chr22_21938046     HCab    C    T        1      2        2 
  22  chr22_21938046     HPrz    C    T        1      2        2 
  22  chr22_21938046     ZBoe    C    T        0      0        2 
  22  chr22_21938046     ZGre    C    T        0      0        2 
  22  chr22_21938046     ZHar    C    T        0      0        2 
  22  chr22_21938046   Sample    C    T        1      2        2 
  22  chr22_21938292     AAsi    T    C        0      0        2 
  22  chr22_21938292     AKia    T    C        0      0        2 
  22  chr22_21938292     AOna    T    C        0      0        2 
  22  chr22_21938292     ASom    T    C        0      0        2 
  22  chr22_21938292     HCab    T    C        1      2        2 
  22  chr22_21938292     HPrz    T    C        1      2        2 
  22  chr22_21938292     ZBoe    T    C        0      0        2 
  22  chr22_21938292     ZGre    T    C        0      0        2 
  22  chr22_21938292     ZHar    T    C        0      0        2 
  22  chr22_21938292   Sample    T    C        1      2        2 
  22  chr22_21940163     AAsi    G    T        1      2        2 
  22  chr22_21940163     AKia    G    T        0      0        2 
  22  chr22_21940163     AOna    G    T        0      0        2 
  22  chr22_21940163     ASom    G    T        1      2        2 
  22  chr22_21940163     HCab    G    T        0      0        2 
  22  chr22_21940163     HPrz    G    T        0      0        2 
  22  chr22_21940163     ZBoe    G    T        0      0        2 
  22  chr22_21940163     ZGre    G    T        0      0        2 
  22  chr22_21940163     ZHar    G    T        0      0        2 
  22  chr22_21940163   Sample    G    T        0      0        2 
  22  chr22_21947147     AAsi    C    A        0      0        2 
  22  chr22_21947147     AKia    C    A        0      0        2 
  22  chr22_21947147     AOna    C    A        0      0        2 
  22  chr22_21947147     ASom    C    A        0      0        2 
  22  chr22_21947147     HCab    C    A        0      0        2 
  22  chr22_21947147     HPrz    C    A        0      0        2 
  22  chr22_21947147     ZBoe    C    A        0      0        2 
  22  chr22_21947147     ZGre    C    A        1      2        2 
  22  chr22_21947147     ZHar    C    A        0      0        2 
  22  chr22_21947147   Sample    C    A        0      0        2 
  22  chr22_21949747     AAsi    A    G        0      0        2 
  22  chr22_21949747     AKia    A    G        0      0        2 
  22  chr22_21949747     AOna    A    G        0      0        2 
  22  chr22_21949747     ASom    A    G        0      0        2 
  22  chr22_21949747     HCab    A    G        0      0        2 
  22  chr22_21949747     HPrz    A    G        0      0        2 
  22  chr22_21949747     ZBoe    A    G      0.5      1        2 
  22  chr22_21949747     ZGre    A    G        0      0        2 
  22  chr22_21949747     ZHar    A    G        0      0        2 
  22  chr22_21949747   Sample    A    G        0      0        2 
  22  chr22_21959927     AAsi    G    A        0      0        2 
  22  chr22_21959927     AKia    G    A        0      0        2 
  22  chr22_21959927     AOna    G    A        0      0        2 
  22  chr22_21959927     ASom    G    A        0      0        2 
  22  chr22_21959927     HCab    G    A        0      0        2 
  22  chr22_21959927     HPrz    G    A        0      0        2 
  22  chr22_21959927     ZBoe    G    A        1      2        2 
  22  chr22_21959927     ZGre    G    A        0      0        2 
  22  chr22_21959927     ZHar    G    A        0      0        2 
  22  chr22_21959927   Sample    G    A        0      0        2 
  22  chr22_21962638     AAsi    G    A        0      0        2 
  22  chr22_21962638     AKia    G    A        0      0        2 
  22  chr22_21962638     AOna    G    A        0      0        2 
  22  chr22_21962638     ASom    G    A        0      0        2 
  22  chr22_21962638     HCab    G    A        1      2        2 
  22  chr22_21962638     HPrz    G    A        1      2        2 
  22  chr22_21962638     ZBoe    G    A        0      0        2 
  22  chr22_21962638     ZGre    G    A        0      0        2 
  22  chr22_21962638     ZHar    G    A        0      0        2 
  22  chr22_21962638   Sample    G    A        1      2        2 
  22  chr22_21966814     AAsi    T    C        0      0        2 
  22  chr22_21966814     AKia    T    C        0      0        2 
  22  chr22_21966814     AOna    T    C        0      0        2 
  22  chr22_21966814     ASom    T    C        0      0        2 
  22  chr22_21966814     HCab    T    C      0.5      1        2 
  22  chr22_21966814     HPrz    T    C        0      0        2 
  22  chr22_21966814     ZBoe    T    C        0      0        2 
  22  chr22_21966814     ZGre    T    C        0      0        2 
  22  chr22_21966814     ZHar    T    C        0      0        2 
  22  chr22_21966814   Sample    T    C        0      0        2 
  22  chr22_21967510     AAsi    G    A        0      0        2 
  22  chr22_21967510     AKia    G    A        0      0        2 
  22  chr22_21967510     AOna    G    A        0      0        2 
  22  chr22_21967510     ASom    G    A        0      0        2 
  22  chr22_21967510     HCab    G    A        1      2        2 
  22  chr22_21967510     HPrz    G    A        1      2        2 
  22  chr22_21967510     ZBoe    G    A        0      0        2 
  22  chr22_21967510     ZGre    G    A        0      0        2 
  22  chr22_21967510     ZHar    G    A        0      0        2 
  22  chr22_21967510   Sample    G    A        1      2        2 
  22  chr22_21970059     AAsi    A    T        0      0        2 
  22  chr22_21970059     AKia    A    T        0      0        2 
  22  chr22_21970059     AOna    A    T        0      0        2 
  22  chr22_21970059     ASom    A    T        0      0        2 
  22  chr22_21970059     HCab    A    T        0      0        2 
  22  chr22_21970059     HPrz    A    T        0      0        2 
  22  chr22_21970059     ZBoe    A    T        1      2        2 
  22  chr22_21970059     ZGre    A    T        0      0        2 
  22  chr22_21970059     ZHar    A    T        1      2        2 
  22  chr22_21970059   Sample    A    T        0      0        2 
  22  chr22_21970991     AAsi    A    G        0      0        2 
  22  chr22_21970991     AKia    A    G        0      0        2 
  22  chr22_21970991     AOna    A    G        0      0        2 
  22  chr22_21970991     ASom    A    G        0      0        2 
  22  chr22_21970991     HCab    A    G      0.5      1        2 
  22  chr22_21970991     HPrz    A    G      0.5      1        2 
  22  chr22_21970991     ZBoe    A    G        0      0        2 
  22  chr22_21970991     ZGre    A    G        0      0        2 
  22  chr22_21970991     ZHar    A    G        0      0        2 
  22  chr22_21970991   Sample    A    G        0      0        2 
  22  chr22_21971103     AAsi    C    G        0      0        2 
  22  chr22_21971103     AKia    C    G        0      0        2 
  22  chr22_21971103     AOna    C    G        0      0        2 
  22  chr22_21971103     ASom    C    G        0      0        2 
  22  chr22_21971103     HCab    C    G        0      0        2 
  22  chr22_21971103     HPrz    C    G      0.5      1        2 
  22  chr22_21971103     ZBoe    C    G        0      0        2 
  22  chr22_21971103     ZGre    C    G        0      0        2 
  22  chr22_21971103     ZHar    C    G        0      0        2 
  22  chr22_21971103   Sample    C    G        0      0        2 
  22  chr22_21974506     AAsi    A    C        0      0        2 
  22  chr22_21974506     AKia    A    C        0      0        2 
  22  chr22_21974506     AOna    A    C      0.5      1        2 
  22  chr22_21974506     ASom    A    C        0      0        2 
  22  chr22_21974506     HCab    A    C        0      0        2 
  22  chr22_21974506     HPrz    A    C        0      0        2 
  22  chr22_21974506     ZBoe    A    C        0      0        2 
  22  chr22_21974506     ZGre    A    C        0      0        2 
  22  chr22_21974506     ZHar    A    C        0      0        2 
  22  chr22_21974506   Sample    A    C        0      0        2 
  22  chr22_21985071     AAsi    C    A        0      0        2 
  22  chr22_21985071     AKia    C    A        0      0        2 
  22  chr22_21985071     AOna    C    A        0      0        2 
  22  chr22_21985071     ASom    C    A        0      0        2 
  22  chr22_21985071     HCab    C    A        1      2        2 
  22  chr22_21985071     HPrz    C    A        1      2        2 
  22  chr22_21985071     ZBoe    C    A        0      0        2 
  22  chr22_21985071     ZGre    C    A        0      0        2 
  22  chr22_21985071     ZHar    C    A        0      0        2 
  22  chr22_21985071   Sample    C    A        1      2        2 
  22  chr22_21992225     AAsi    C    T        1      2        2 
  22  chr22_21992225     AKia    C    T        0      0        2 
  22  chr22_21992225     AOna    C    T        0      0        2 
  22  chr22_21992225     ASom    C    T        1      2        2 
  22  chr22_21992225     HCab    C    T        0      0        2 
  22  chr22_21992225     HPrz    C    T        0      0        2 
  22  chr22_21992225     ZBoe    C    T        0      0        2 
  22  chr22_21992225     ZGre    C    T        0      0        2 
  22  chr22_21992225     ZHar    C    T        0      0        2 
  22  chr22_21992225   Sample    C    T        0      0        2 
  22  chr22_21993483     AAsi    A    G        0      0        2 
  22  chr22_21993483     AKia    A    G        0      0        2 
  22  chr22_21993483     AOna    A    G        0      0        2 
  22  chr22_21993483     ASom    A    G        0      0        2 
  22  chr22_21993483     HCab    A    G        1      2        2 
  22  chr22_21993483     HPrz    A    G        1      2        2 
  22  chr22_21993483     ZBoe    A    G        0      0        2 
  22  chr22_21993483     ZGre    A    G        0      0        2 
  22  chr22_21993483     ZHar    A    G        0      0        2 
  22  chr22_21993483   Sample    A    G        1      2        2 
  22  chr22_21997391     AAsi    G    A        0      0        2 
  22  chr22_21997391     AKia    G    A        1      2        2 
  22  chr22_21997391     AOna    G    A        1      2        2 
  22  chr22_21997391     ASom    G    A        0      0        2 
  22  chr22_21997391     HCab    G    A        0      0        2 
  22  chr22_21997391     HPrz    G    A        0      0        2 
  22  chr22_21997391     ZBoe    G    A        0      0        2 
  22  chr22_21997391     ZGre    G    A        0      0        2 
  22  chr22_21997391     ZHar    G    A        0      0        2 
  22  chr22_21997391   Sample    G    A        0      0        2 
  22  chr22_22004385     AAsi    C    T        0      0        2 
  22  chr22_22004385     AKia    C    T        1      2        2 
  22  chr22_22004385     AOna    C    T        1      2        2 
  22  chr22_22004385     ASom    C    T        0      0        2 
  22  chr22_22004385     HCab    C    T        0      0        2 
  22  chr22_22004385     HPrz    C    T        0      0        2 
  22  chr22_22004385     ZBoe    C    T        0      0        2 
  22  chr22_22004385     ZGre    C    T        0      0        2 
  22  chr22_22004385     ZHar    C    T        0      0        2 
  22  chr22_22004385   Sample    C    T        0      0        2 
  22  chr22_22004777     AAsi    C    T        0      0        2 
  22  chr22_22004777     AKia    C    T        0      0        2 
  22  chr22_22004777     AOna    C    T        0      0        2 
  22  chr22_22004777     ASom    C    T        0      0        2 
  22  chr22_22004777     HCab    C    T        0      0        2 
  22  chr22_22004777     HPrz    C    T        0      0        2 
  22  chr22_22004777     ZBoe    C    T        1      2        2 
  22  chr22_22004777     ZGre    C    T        1      2        2 
  22  chr22_22004777     ZHar    C    T        0      0        2 
  22  chr22_22004777   Sample    C    T        0      0        2 
  22  chr22_22010251     AAsi    T    C        0      0        2 
  22  chr22_22010251     AKia    T    C        0      0        2 
  22  chr22_22010251     AOna    T    C        0      0        2 
  22  chr22_22010251     ASom    T    C        0      0        2 
  22  chr22_22010251     HCab    T    C        1      2        2 
  22  chr22_22010251     HPrz    T    C        1      2        2 
  22  chr22_22010251     ZBoe    T    C        0      0        2 
  22  chr22_22010251     ZGre    T    C        0      0        2 
  22  chr22_22010251     ZHar    T    C        0      0        2 
  22  chr22_22010251   Sample    T    C        1      2        2 
  22  chr22_22015581     AAsi    T    A        0      0        2 
  22  chr22_22015581     AKia    T    A        0      0        2 
  22  chr22_22015581     AOna    T    A        0      0        2 
  22  chr22_22015581     ASom    T    A        0      0        2 
  22  chr22_22015581     HCab    T    A        1      2        2 
  22  chr22_22015581     HPrz    T    A        1      2        2 
  22  chr22_22015581     ZBoe    T    A        0      0        2 
  22  chr22_22015581     ZGre    T    A        0      0        2 
  22  chr22_22015581     ZHar    T    A        0      0        2 
  22  chr22_22015581   Sample    T    A        1      2        2 
  22  chr22_22023498     AAsi    C    G        0      0        2 
  22  chr22_22023498     AKia    C    G        0      0        2 
  22  chr22_22023498     AOna    C    G        0      0        2 
  22  chr22_22023498     ASom    C    G        0      0        2 
  22  chr22_22023498     HCab    C    G        0      0        2 
  22  chr22_22023498     HPrz    C    G        0      0        2 
  22  chr22_22023498     ZBoe    C    G        1      2        2 
  22  chr22_22023498     ZGre    C    G        0      0        2 
  22  chr22_22023498     ZHar    C    G        0      0        2 
  22  chr22_22023498   Sample    C    G        0      0        2 
  22  chr22_22024909     AAsi    C    T        0      0        2 
  22  chr22_22024909     AKia    C    T        0      0        2 
  22  chr22_22024909     AOna    C    T        0      0        2 
  22  chr22_22024909     ASom    C    T        0      0        2 
  22  chr22_22024909     HCab    C    T        0      0        2 
  22  chr22_22024909     HPrz    C    T        0      0        2 
  22  chr22_22024909     ZBoe    C    T        0      0        2 
  22  chr22_22024909     ZGre    C    T        1      2        2 
  22  chr22_22024909     ZHar    C    T        0      0        2 
  22  chr22_22024909   Sample    C    T        0      0        2 
  22  chr22_22029243     AAsi    T    A        0      0        2 
  22  chr22_22029243     AKia    T    A        0      0        2 
  22  chr22_22029243     AOna    T    A        0      0        2 
  22  chr22_22029243     ASom    T    A        0      0        2 
  22  chr22_22029243     HCab    T    A        0      0        2 
  22  chr22_22029243     HPrz    T    A        0      0        2 
  22  chr22_22029243     ZBoe    T    A        1      2        2 
  22  chr22_22029243     ZGre    T    A        1      2        2 
  22  chr22_22029243     ZHar    T    A        1      2        2 
  22  chr22_22029243   Sample    T    A        0      0        2 
  22  chr22_22040895     AAsi    T    C        0      0        2 
  22  chr22_22040895     AKia    T    C        0      0        2 
  22  chr22_22040895     AOna    T    C        0      0        2 
  22  chr22_22040895     ASom    T    C        0      0        2 
  22  chr22_22040895     HCab    T    C        0      0        2 
  22  chr22_22040895     HPrz    T    C        0      0        2 
  22  chr22_22040895     ZBoe    T    C      0.5      1        2 
  22  chr22_22040895     ZGre    T    C        0      0        2 
  22  chr22_22040895     ZHar    T    C        0      0        2 
  22  chr22_22040895   Sample    T    C        0      0        2 
  22  chr22_22043680     AAsi    A    G        0      0        2 
  22  chr22_22043680     AKia    A    G        0      0        2 
  22  chr22_22043680     AOna    A    G        0      0        2 
  22  chr22_22043680     ASom    A    G        0      0        2 
  22  chr22_22043680     HCab    A    G        0      0        2 
  22  chr22_22043680     HPrz    A    G        0      0        2 
  22  chr22_22043680     ZBoe    A    G        0      0        2 
  22  chr22_22043680     ZGre    A    G        0      0        2 
  22  chr22_22043680     ZHar    A    G      0.5      1        2 
  22  chr22_22043680   Sample    A    G        0      0        2 
  22  chr22_22045051     AAsi    C    T        0      0        2 
  22  chr22_22045051     AKia    C    T        0      0        2 
  22  chr22_22045051     AOna    C    T        0      0        2 
  22  chr22_22045051     ASom    C    T        0      0        2 
  22  chr22_22045051     HCab    C    T        1      2        2 
  22  chr22_22045051     HPrz    C    T        1      2        2 
  22  chr22_22045051     ZBoe    C    T        0      0        2 
  22  chr22_22045051     ZGre    C    T        0      0        2 
  22  chr22_22045051     ZHar    C    T        0      0        2 
  22  chr22_22045051   Sample    C    T        1      2        2 
  22  chr22_22047929     AAsi    C    T        0      0        2 
  22  chr22_22047929     AKia    C    T        1      2        2 
  22  chr22_22047929     AOna    C    T        0      0        2 
  22  chr22_22047929     ASom    C    T        0      0        2 
  22  chr22_22047929     HCab    C    T        0      0        2 
  22  chr22_22047929     HPrz    C    T        0      0        2 
  22  chr22_22047929     ZBoe    C    T        0      0        2 
  22  chr22_22047929     ZGre    C    T        0      0        2 
  22  chr22_22047929     ZHar    C    T        0      0        2 
  22  chr22_22047929   Sample    C    T        0      0        2 
  22  chr22_22055016     AAsi    G    A        0      0        2 
  22  chr22_22055016     AKia    G    A        0      0        2 
  22  chr22_22055016     AOna    G    A        0      0        2 
  22  chr22_22055016     ASom    G    A        0      0        2 
  22  chr22_22055016     HCab    G    A        0      0        2 
  22  chr22_22055016     HPrz    G    A        0      0        2 
  22  chr22_22055016     ZBoe    G    A      0.5      1        2 
  22  chr22_22055016     ZGre    G    A        0      0        2 
  22  chr22_22055016     ZHar    G    A        0      0        2 
  22  chr22_22055016   Sample    G    A        0      0        2 
  22  chr22_22057023     AAsi    C    T        0      0        2 
  22  chr22_22057023     AKia    C    T        0      0        2 
  22  chr22_22057023     AOna    C    T        0      0        2 
  22  chr22_22057023     ASom    C    T        0      0        2 
  22  chr22_22057023     HCab    C    T        1      2        2 
  22  chr22_22057023     HPrz    C    T        1      2        2 
  22  chr22_22057023     ZBoe    C    T        0      0        2 
  22  chr22_22057023     ZGre    C    T        0      0        2 
  22  chr22_22057023     ZHar    C    T        0      0        2 
  22  chr22_22057023   Sample    C    T        1      2        2 
  22  chr22_22067720     AAsi    T    C        0      0        2 
  22  chr22_22067720     AKia    T    C        1      2        2 
  22  chr22_22067720     AOna    T    C        1      2        2 
  22  chr22_22067720     ASom    T    C        0      0        2 
  22  chr22_22067720     HCab    T    C        0      0        2 
  22  chr22_22067720     HPrz    T    C        0      0        2 
  22  chr22_22067720     ZBoe    T    C        0      0        2 
  22  chr22_22067720     ZGre    T    C        0      0        2 
  22  chr22_22067720     ZHar    T    C        0      0        2 
  22  chr22_22067720   Sample    T    C        0      0        2 
  22  chr22_22071277     AAsi    G    C        0      0        2 
  22  chr22_22071277     AKia    G    C        0      0        2 
  22  chr22_22071277     AOna    G    C        0      0        2 
  22  chr22_22071277     ASom    G    C        0      0        2 
  22  chr22_22071277     HCab    G    C        1      2        2 
  22  chr22_22071277     HPrz    G    C        1      2        2 
  22  chr22_22071277     ZBoe    G    C        0      0        2 
  22  chr22_22071277     ZGre    G    C        0      0        2 
  22  chr22_22071277     ZHar    G    C        0      0        2 
  22  chr22_22071277   Sample    G    C        1      2        2 
  22  chr22_22076829     AAsi    A    G        0      0        2 
  22  chr22_22076829     AKia    A    G        0      0        2 
  22  chr22_22076829     AOna    A    G        0      0        2 
  22  chr22_22076829     ASom    A    G        0      0        2 
  22  chr22_22076829     HCab    A    G        1      2        2 
  22  chr22_22076829     HPrz    A    G        1      2        2 
  22  chr22_22076829     ZBoe    A    G        0      0        2 
  22  chr22_22076829     ZGre    A    G        0      0        2 
  22  chr22_22076829     ZHar    A    G        0      0        2 
  22  chr22_22076829   Sample    A    G        1      2        2 
  22  chr22_22077223     AAsi    T    C        1      2        2 
  22  chr22_22077223     AKia    T    C        0      0        2 
  22  chr22_22077223     AOna    T    C        0      0        2 
  22  chr22_22077223     ASom    T    C        0      0        2 
  22  chr22_22077223     HCab    T    C        1      2        2 
  22  chr22_22077223     HPrz    T    C        1      2        2 
  22  chr22_22077223     ZBoe    T    C        0      0        2 
  22  chr22_22077223     ZGre    T    C        0      0        2 
  22  chr22_22077223     ZHar    T    C        0      0        2 
  22  chr22_22077223   Sample    T    C        1      2        2 
  22  chr22_22079386     AAsi    G    T        0      0        2 
  22  chr22_22079386     AKia    G    T        0      0        2 
  22  chr22_22079386     AOna    G    T        0      0        2 
  22  chr22_22079386     ASom    G    T        0      0        2 
  22  chr22_22079386     HCab    G    T        1      2        2 
  22  chr22_22079386     HPrz    G    T        1      2        2 
  22  chr22_22079386     ZBoe    G    T        0      0        2 
  22  chr22_22079386     ZGre    G    T        0      0        2 
  22  chr22_22079386     ZHar    G    T        0      0        2 
  22  chr22_22079386   Sample    G    T        1      2        2 
  22  chr22_22079427     AAsi    G    C        0      0        2 
  22  chr22_22079427     AKia    G    C        0      0        2 
  22  chr22_22079427     AOna    G    C        0      0        2 
  22  chr22_22079427     ASom    G    C        0      0        2 
  22  chr22_22079427     HCab    G    C        1      2        2 
  22  chr22_22079427     HPrz    G    C        1      2        2 
  22  chr22_22079427     ZBoe    G    C        0      0        2 
  22  chr22_22079427     ZGre    G    C        0      0        2 
  22  chr22_22079427     ZHar    G    C        0      0        2 
  22  chr22_22079427   Sample    G    C        1      2        2 
  22  chr22_22084638     AAsi    A    G        0      0        2 
  22  chr22_22084638     AKia    A    G        0      0        2 
  22  chr22_22084638     AOna    A    G        0      0        2 
  22  chr22_22084638     ASom    A    G        0      0        2 
  22  chr22_22084638     HCab    A    G        1      2        2 
  22  chr22_22084638     HPrz    A    G        1      2        2 
  22  chr22_22084638     ZBoe    A    G        0      0        2 
  22  chr22_22084638     ZGre    A    G        0      0        2 
  22  chr22_22084638     ZHar    A    G        0      0        2 
  22  chr22_22084638   Sample    A    G        1      2        2 
  22  chr22_22087471     AAsi    C    T        0      0        2 
  22  chr22_22087471     AKia    C    T        0      0        2 
  22  chr22_22087471     AOna    C    T        0      0        2 
  22  chr22_22087471     ASom    C    T        0      0        2 
  22  chr22_22087471     HCab    C    T        0      0        2 
  22  chr22_22087471     HPrz    C    T        0      0        2 
  22  chr22_22087471     ZBoe    C    T        0      0        2 
  22  chr22_22087471     ZGre    C    T        0      0        2 
  22  chr22_22087471     ZHar    C    T        1      2        2 
  22  chr22_22087471   Sample    C    T        0      0        2 
  22  chr22_22088617     AAsi    G    T        0      0        2 
  22  chr22_22088617     AKia    G    T        0      0        2 
  22  chr22_22088617     AOna    G    T        1      2        2 
  22  chr22_22088617     ASom    G    T        0      0        2 
  22  chr22_22088617     HCab    G    T        0      0        2 
  22  chr22_22088617     HPrz    G    T        0      0        2 
  22  chr22_22088617     ZBoe    G    T        0      0        2 
  22  chr22_22088617     ZGre    G    T        0      0        2 
  22  chr22_22088617     ZHar    G    T        0      0        2 
  22  chr22_22088617   Sample    G    T        0      0        2 
  22  chr22_22092981     AAsi    G    A        0      0        2 
  22  chr22_22092981     AKia    G    A        0      0        2 
  22  chr22_22092981     AOna    G    A        0      0        2 
  22  chr22_22092981     ASom    G    A        0      0        2 
  22  chr22_22092981     HCab    G    A        0      0        2 
  22  chr22_22092981     HPrz    G    A        0      0        2 
  22  chr22_22092981     ZBoe    G    A        0      0        2 
  22  chr22_22092981     ZGre    G    A        1      2        2 
  22  chr22_22092981     ZHar    G    A        0      0        2 
  22  chr22_22092981   Sample    G    A        0      0        2 
  22  chr22_22094149     AAsi    C    T        0      0        2 
  22  chr22_22094149     AKia    C    T        0      0        2 
  22  chr22_22094149     AOna    C    T        0      0        2 
  22  chr22_22094149     ASom    C    T        0      0        2 
  22  chr22_22094149     HCab    C    T        0      0        2 
  22  chr22_22094149     HPrz    C    T        0      0        2 
  22  chr22_22094149     ZBoe    C    T        0      0        2 
  22  chr22_22094149     ZGre    C    T        1      2        2 
  22  chr22_22094149     ZHar    C    T        0      0        2 
  22  chr22_22094149   Sample    C    T        0      0        2 
  22  chr22_22095389     AAsi    G    A        1      2        2 
  22  chr22_22095389     AKia    G    A        0      0        2 
  22  chr22_22095389     AOna    G    A        0      0        2 
  22  chr22_22095389     ASom    G    A        0      0        2 
  22  chr22_22095389     HCab    G    A        0      0        2 
  22  chr22_22095389     HPrz    G    A        0      0        2 
  22  chr22_22095389     ZBoe    G    A        0      0        2 
  22  chr22_22095389     ZGre    G    A        0      0        2 
  22  chr22_22095389     ZHar    G    A        0      0        2 
  22  chr22_22095389   Sample    G    A        0      0        2 
  22  chr22_22095480     AAsi    T    C        0      0        2 
  22  chr22_22095480     AKia    T    C        0      0        2 
  22  chr22_22095480     AOna    T    C        0      0        2 
  22  chr22_22095480     ASom    T    C      0.5      1        2 
  22  chr22_22095480     HCab    T    C        0      0        2 
  22  chr22_22095480     HPrz    T    C        0      0        2 
  22  chr22_22095480     ZBoe    T    C        0      0        2 
  22  chr22_22095480     ZGre    T    C        0      0        2 
  22  chr22_22095480     ZHar    T    C        0      0        2 
  22  chr22_22095480   Sample    T    C        0      0        2 
  22  chr22_22096888     AAsi    C    T        0      0        2 
  22  chr22_22096888     AKia    C    T        0      0        2 
  22  chr22_22096888     AOna    C    T        0      0        2 
  22  chr22_22096888     ASom    C    T        0      0        2 
  22  chr22_22096888     HCab    C    T        0      0        2 
  22  chr22_22096888     HPrz    C    T        0      0        2 
  22  chr22_22096888     ZBoe    C    T      0.5      1        2 
  22  chr22_22096888     ZGre    C    T        0      0        2 
  22  chr22_22096888     ZHar    C    T        0      0        2 
  22  chr22_22096888   Sample    C    T        0      0        2 
  22  chr22_22103367     AAsi    T    C        0      0        2 
  22  chr22_22103367     AKia    T    C        0      0        2 
  22  chr22_22103367     AOna    T    C        0      0        2 
  22  chr22_22103367     ASom    T    C        0      0        2 
  22  chr22_22103367     HCab    T    C        0      0        2 
  22  chr22_22103367     HPrz    T    C      0.5      1        2 
  22  chr22_22103367     ZBoe    T    C        0      0        2 
  22  chr22_22103367     ZGre    T    C        0      0        2 
  22  chr22_22103367     ZHar    T    C        0      0        2 
  22  chr22_22103367   Sample    T    C        0      0        2 
  22  chr22_22103703     AAsi    C    G        0      0        2 
  22  chr22_22103703     AKia    C    G        0      0        2 
  22  chr22_22103703     AOna    C    G        0      0        2 
  22  chr22_22103703     ASom    C    G        0      0        2 
  22  chr22_22103703     HCab    C    G        1      2        2 
  22  chr22_22103703     HPrz    C    G        1      2        2 
  22  chr22_22103703     ZBoe    C    G        0      0        2 
  22  chr22_22103703     ZGre    C    G        0      0        2 
  22  chr22_22103703     ZHar    C    G        0      0        2 
  22  chr22_22103703   Sample    C    G        1      2        2 
  22  chr22_22113956     AAsi    T    C        0      0        2 
  22  chr22_22113956     AKia    T    C        0      0        2 
  22  chr22_22113956     AOna    T    C        0      0        2 
  22  chr22_22113956     ASom    T    C        0      0        2 
  22  chr22_22113956     HCab    T    C        1      2        2 
  22  chr22_22113956     HPrz    T    C        1      2        2 
  22  chr22_22113956     ZBoe    T    C        0      0        2 
  22  chr22_22113956     ZGre    T    C        0      0        2 
  22  chr22_22113956     ZHar    T    C        0      0        2 
  22  chr22_22113956   Sample    T    C        1      2        2 
  22  chr22_22119089     AAsi    A    C        0      0        2 
  22  chr22_22119089     AKia    A    C        0      0        2 
  22  chr22_22119089     AOna    A    C        0      0        2 
  22  chr22_22119089     ASom    A    C        0      0        2 
  22  chr22_22119089     HCab    A    C      0.5      1        2 
  22  chr22_22119089     HPrz    A    C        0      0        2 
  22  chr22_22119089     ZBoe    A    C        0      0        2 
  22  chr22_22119089     ZGre    A    C        0      0        2 
  22  chr22_22119089     ZHar    A    C        0      0        2 
  22  chr22_22119089   Sample    A    C        0      0        2 
  22  chr22_22120421     AAsi    A    G        0      0        2 
  22  chr22_22120421     AKia    A    G        0      0        2 
  22  chr22_22120421     AOna    A    G        0      0        2 
  22  chr22_22120421     ASom    A    G        0      0        2 
  22  chr22_22120421     HCab    A    G        1      2        2 
  22  chr22_22120421     HPrz    A    G      0.5      1        2 
  22  chr22_22120421     ZBoe    A    G        0      0        2 
  22  chr22_22120421     ZGre    A    G        0      0        2 
  22  chr22_22120421     ZHar    A    G        0      0        2 
  22  chr22_22120421   Sample    A    G        1      2        2 
  22  chr22_22120500     AAsi    T    C        0      0        2 
  22  chr22_22120500     AKia    T    C        0      0        2 
  22  chr22_22120500     AOna    T    C        0      0        2 
  22  chr22_22120500     ASom    T    C        0      0        2 
  22  chr22_22120500     HCab    T    C        0      0        2 
  22  chr22_22120500     HPrz    T    C        0      0        2 
  22  chr22_22120500     ZBoe    T    C        0      0        2 
  22  chr22_22120500     ZGre    T    C        1      2        2 
  22  chr22_22120500     ZHar    T    C        0      0        2 
  22  chr22_22120500   Sample    T    C        0      0        2 
  22  chr22_22123291     AAsi    A    G        0      0        2 
  22  chr22_22123291     AKia    A    G        0      0        2 
  22  chr22_22123291     AOna    A    G        0      0        2 
  22  chr22_22123291     ASom    A    G        0      0        2 
  22  chr22_22123291     HCab    A    G        1      2        2 
  22  chr22_22123291     HPrz    A    G      0.5      1        2 
  22  chr22_22123291     ZBoe    A    G        0      0        2 
  22  chr22_22123291     ZGre    A    G        0      0        2 
  22  chr22_22123291     ZHar    A    G        0      0        2 
  22  chr22_22123291   Sample    A    G        1      2        2 
  22  chr22_22123556     AAsi    C    A        0      0        2 
  22  chr22_22123556     AKia    C    A        0      0        2 
  22  chr22_22123556     AOna    C    A        0      0        2 
  22  chr22_22123556     ASom    C    A        0      0        2 
  22  chr22_22123556     HCab    C    A        0      0        2 
  22  chr22_22123556     HPrz    C    A      0.5      1        2 
  22  chr22_22123556     ZBoe    C    A        0      0        2 
  22  chr22_22123556     ZGre    C    A        0      0        2 
  22  chr22_22123556     ZHar    C    A        0      0        2 
  22  chr22_22123556   Sample    C    A        0      0        2 
  22  chr22_22124497     AAsi    T    C        0      0        2 
  22  chr22_22124497     AKia    T    C        0      0        2 
  22  chr22_22124497     AOna    T    C        0      0        2 
  22  chr22_22124497     ASom    T    C        0      0        2 
  22  chr22_22124497     HCab    T    C        0      0        2 
  22  chr22_22124497     HPrz    T    C        0      0        2 
  22  chr22_22124497     ZBoe    T    C        0      0        2 
  22  chr22_22124497     ZGre    T    C        0      0        2 
  22  chr22_22124497     ZHar    T    C        1      2        2 
  22  chr22_22124497   Sample    T    C        0      0        2 
  22  chr22_22124971     AAsi    G    T        0      0        2 
  22  chr22_22124971     AKia    G    T        0      0        2 
  22  chr22_22124971     AOna    G    T        0      0        2 
  22  chr22_22124971     ASom    G    T        0      0        2 
  22  chr22_22124971     HCab    G    T        1      2        2 
  22  chr22_22124971     HPrz    G    T      0.5      1        2 
  22  chr22_22124971     ZBoe    G    T        0      0        2 
  22  chr22_22124971     ZGre    G    T        0      0        2 
  22  chr22_22124971     ZHar    G    T        0      0        2 
  22  chr22_22124971   Sample    G    T        1      2        2 
  22  chr22_22126823     AAsi    T    C        0      0        2 
  22  chr22_22126823     AKia    T    C        0      0        2 
  22  chr22_22126823     AOna    T    C        0      0        2 
  22  chr22_22126823     ASom    T    C        0      0        2 
  22  chr22_22126823     HCab    T    C        0      0        2 
  22  chr22_22126823     HPrz    T    C        0      0        2 
  22  chr22_22126823     ZBoe    T    C        0      0        2 
  22  chr22_22126823     ZGre    T    C        1      2        2 
  22  chr22_22126823     ZHar    T    C        0      0        2 
  22  chr22_22126823   Sample    T    C        0      0        2 
  22  chr22_22129942     AAsi    C    A        0      0        2 
  22  chr22_22129942     AKia    C    A        0      0        2 
  22  chr22_22129942     AOna    C    A        0      0        2 
  22  chr22_22129942     ASom    C    A        0      0        2 
  22  chr22_22129942     HCab    C    A        0      0        2 
  22  chr22_22129942     HPrz    C    A        0      0        2 
  22  chr22_22129942     ZBoe    C    A      0.5      1        2 
  22  chr22_22129942     ZGre    C    A        0      0        2 
  22  chr22_22129942     ZHar    C    A        0      0        2 
  22  chr22_22129942   Sample    C    A        0      0        2 
  22  chr22_22137221     AAsi    T    C        0      0        2 
  22  chr22_22137221     AKia    T    C        0      0        2 
  22  chr22_22137221     AOna    T    C        0      0        2 
  22  chr22_22137221     ASom    T    C        0      0        2 
  22  chr22_22137221     HCab    T    C        1      2        2 
  22  chr22_22137221     HPrz    T    C        1      2        2 
  22  chr22_22137221     ZBoe    T    C        0      0        2 
  22  chr22_22137221     ZGre    T    C        0      0        2 
  22  chr22_22137221     ZHar    T    C        0      0        2 
  22  chr22_22137221   Sample    T    C        1      2        2 
  22  chr22_22143821     AAsi    T    G        0      0        2 
  22  chr22_22143821     AKia    T    G        0      0        2 
  22  chr22_22143821     AOna    T    G        0      0        2 
  22  chr22_22143821     ASom    T    G        0      0        2 
  22  chr22_22143821     HCab    T    G        1      2        2 
  22  chr22_22143821     HPrz    T    G        1      2        2 
  22  chr22_22143821     ZBoe    T    G        0      0        2 
  22  chr22_22143821     ZGre    T    G        0      0        2 
  22  chr22_22143821     ZHar    T    G        0      0        2 
  22  chr22_22143821   Sample    T    G        1      2        2 
  22  chr22_22145807     AAsi    A    C        0      0        2 
  22  chr22_22145807     AKia    A    C        0      0        2 
  22  chr22_22145807     AOna    A    C        0      0        2 
  22  chr22_22145807     ASom    A    C        0      0        2 
  22  chr22_22145807     HCab    A    C        0      0        2 
  22  chr22_22145807     HPrz    A    C      0.5      1        2 
  22  chr22_22145807     ZBoe    A    C        0      0        2 
  22  chr22_22145807     ZGre    A    C        0      0        2 
  22  chr22_22145807     ZHar    A    C        0      0        2 
  22  chr22_22145807   Sample    A    C        0      0        2 
  22  chr22_22147032     AAsi    T    C        0      0        2 
  22  chr22_22147032     AKia    T    C        0      0        2 
  22  chr22_22147032     AOna    T    C        0      0        2 
  22  chr22_22147032     ASom    T    C        0      0        2 
  22  chr22_22147032     HCab    T    C      0.5      1        2 
  22  chr22_22147032     HPrz    T    C        1      2        2 
  22  chr22_22147032     ZBoe    T    C        0      0        2 
  22  chr22_22147032     ZGre    T    C        0      0        2 
  22  chr22_22147032     ZHar    T    C        0      0        2 
  22  chr22_22147032   Sample    T    C        0      0        2 
  22  chr22_22147691     AAsi    C    T        0      0        2 
  22  chr22_22147691     AKia    C    T        0      0        2 
  22  chr22_22147691     AOna    C    T        0      0        2 
  22  chr22_22147691     ASom    C    T        0      0        2 
  22  chr22_22147691     HCab    C    T      0.5      1        2 
  22  chr22_22147691     HPrz    C    T        1      2        2 
  22  chr22_22147691     ZBoe    C    T        0      0        2 
  22  chr22_22147691     ZGre    C    T        0      0        2 
  22  chr22_22147691     ZHar    C    T        0      0        2 
  22  chr22_22147691   Sample    C    T        1      2        2 
  22  chr22_22149536     AAsi    G    A        0      0        2 
  22  chr22_22149536     AKia    G    A        0      0        2 
  22  chr22_22149536     AOna    G    A        0      0        2 
  22  chr22_22149536     ASom    G    A        0      0        2 
  22  chr22_22149536     HCab    G    A        0      0        2 
  22  chr22_22149536     HPrz    G    A      0.5      1        2 
  22  chr22_22149536     ZBoe    G    A        0      0        2 
  22  chr22_22149536     ZGre    G    A        0      0        2 
  22  chr22_22149536     ZHar    G    A        0      0        2 
  22  chr22_22149536   Sample    G    A        0      0        2 
  22  chr22_22154440     AAsi    A    G        0      0        2 
  22  chr22_22154440     AKia    A    G        0      0        2 
  22  chr22_22154440     AOna    A    G        1      2        2 
  22  chr22_22154440     ASom    A    G        0      0        2 
  22  chr22_22154440     HCab    A    G        0      0        2 
  22  chr22_22154440     HPrz    A    G        0      0        2 
  22  chr22_22154440     ZBoe    A    G        0      0        2 
  22  chr22_22154440     ZGre    A    G        0      0        2 
  22  chr22_22154440     ZHar    A    G        0      0        2 
  22  chr22_22154440   Sample    A    G        0      0        2 
  22  chr22_22166924     AAsi    A    G        0      0        2 
  22  chr22_22166924     AKia    A    G        0      0        2 
  22  chr22_22166924     AOna    A    G        1      2        2 
  22  chr22_22166924     ASom    A    G        0      0        2 
  22  chr22_22166924     HCab    A    G        0      0        2 
  22  chr22_22166924     HPrz    A    G        0      0        2 
  22  chr22_22166924     ZBoe    A    G        0      0        2 
  22  chr22_22166924     ZGre    A    G        0      0        2 
  22  chr22_22166924     ZHar    A    G        0      0        2 
  22  chr22_22166924   Sample    A    G        0      0        2 
  22  chr22_22168389     AAsi    C    A        0      0        2 
  22  chr22_22168389     AKia    C    A        0      0        2 
  22  chr22_22168389     AOna    C    A        0      0        2 
  22  chr22_22168389     ASom    C    A        0      0        2 
  22  chr22_22168389     HCab    C    A        1      2        2 
  22  chr22_22168389     HPrz    C    A        1      2        2 
  22  chr22_22168389     ZBoe    C    A        0      0        2 
  22  chr22_22168389     ZGre    C    A        0      0        2 
  22  chr22_22168389     ZHar    C    A        0      0        2 
  22  chr22_22168389   Sample    C    A        1      2        2 
  22  chr22_22171475     AAsi    C    T        0      0        2 
  22  chr22_22171475     AKia    C    T        0      0        2 
  22  chr22_22171475     AOna    C    T        0      0        2 
  22  chr22_22171475     ASom    C    T        0      0        2 
  22  chr22_22171475     HCab    C    T        1      2        2 
  22  chr22_22171475     HPrz    C    T        1      2        2 
  22  chr22_22171475     ZBoe    C    T        0      0        2 
  22  chr22_22171475     ZGre    C    T        0      0        2 
  22  chr22_22171475     ZHar    C    T        0      0        2 
  22  chr22_22171475   Sample    C    T        1      2        2 
  22  chr22_22172420     AAsi    G    C        0      0        2 
  22  chr22_22172420     AKia    G    C        0      0        2 
  22  chr22_22172420     AOna    G    C      0.5      1        2 
  22  chr22_22172420     ASom    G    C        0      0        2 
  22  chr22_22172420     HCab    G    C        0      0        2 
  22  chr22_22172420     HPrz    G    C        0      0        2 
  22  chr22_22172420     ZBoe    G    C        0      0        2 
  22  chr22_22172420     ZGre    G    C        0      0        2 
  22  chr22_22172420     ZHar    G    C        0      0        2 
  22  chr22_22172420   Sample    G    C        0      0        2 
  22  chr22_22173010     AAsi    G    T      0.5      1        2 
  22  chr22_22173010     AKia    G    T        0      0        2 
  22  chr22_22173010     AOna    G    T        0      0        2 
  22  chr22_22173010     ASom    G    T        0      0        2 
  22  chr22_22173010     HCab    G    T        0      0        2 
  22  chr22_22173010     HPrz    G    T        0      0        2 
  22  chr22_22173010     ZBoe    G    T        0      0        2 
  22  chr22_22173010     ZGre    G    T        0      0        2 
  22  chr22_22173010     ZHar    G    T        0      0        2 
  22  chr22_22173010   Sample    G    T        0      0        2 
  22  chr22_22174464     AAsi    G    A        0      0        2 
  22  chr22_22174464     AKia    G    A        0      0        2 
  22  chr22_22174464     AOna    G    A        0      0        2 
  22  chr22_22174464     ASom    G    A      0.5      1        2 
  22  chr22_22174464     HCab    G    A        0      0        2 
  22  chr22_22174464     HPrz    G    A        0      0        2 
  22  chr22_22174464     ZBoe    G    A        0      0        2 
  22  chr22_22174464     ZGre    G    A        0      0        2 
  22  chr22_22174464     ZHar    G    A        0      0        2 
  22  chr22_22174464   Sample    G    A        0      0        2 
  22  chr22_22178181     AAsi    A    G        0      0        2 
  22  chr22_22178181     AKia    A    G        0      0        2 
  22  chr22_22178181     AOna    A    G        0      0        2 
  22  chr22_22178181     ASom    A    G        0      0        2 
  22  chr22_22178181     HCab    A    G        1      2        2 
  22  chr22_22178181     HPrz    A    G        1      2        2 
  22  chr22_22178181     ZBoe    A    G        0      0        2 
  22  chr22_22178181     ZGre    A    G        0      0        2 
  22  chr22_22178181     ZHar    A    G        0      0        2 
  22  chr22_22178181   Sample    A    G        1      2        2 
  22  chr22_22178365     AAsi    G    A        0      0        2 
  22  chr22_22178365     AKia    G    A        0      0        2 
  22  chr22_22178365     AOna    G    A        0      0        2 
  22  chr22_22178365     ASom    G    A        0      0        2 
  22  chr22_22178365     HCab    G    A        1      2        2 
  22  chr22_22178365     HPrz    G    A      0.5      1        2 
  22  chr22_22178365     ZBoe    G    A        0      0        2 
  22  chr22_22178365     ZGre    G    A        0      0        2 
  22  chr22_22178365     ZHar    G    A        0      0        2 
  22  chr22_22178365   Sample    G    A        1      2        2 
  22  chr22_22179273     AAsi    A    G        0      0        2 
  22  chr22_22179273     AKia    A    G        0      0        2 
  22  chr22_22179273     AOna    A    G        0      0        2 
  22  chr22_22179273     ASom    A    G        0      0        2 
  22  chr22_22179273     HCab    A    G        0      0        2 
  22  chr22_22179273     HPrz    A    G        0      0        2 
  22  chr22_22179273     ZBoe    A    G      0.5      1        2 
  22  chr22_22179273     ZGre    A    G        0      0        2 
  22  chr22_22179273     ZHar    A    G        0      0        2 
  22  chr22_22179273   Sample    A    G        0      0        2 
  22  chr22_22181275     AAsi    T    C      0.5      1        2 
  22  chr22_22181275     AKia    T    C        0      0        2 
  22  chr22_22181275     AOna    T    C        0      0        2 
  22  chr22_22181275     ASom    T    C        0      0        2 
  22  chr22_22181275     HCab    T    C        0      0        2 
  22  chr22_22181275     HPrz    T    C        0      0        2 
  22  chr22_22181275     ZBoe    T    C        0      0        2 
  22  chr22_22181275     ZGre    T    C        0      0        2 
  22  chr22_22181275     ZHar    T    C        0      0        2 
  22  chr22_22181275   Sample    T    C        0      0        2 
  22  chr22_22184814     AAsi    A    T        0      0        2 
  22  chr22_22184814     AKia    A    T        0      0        2 
  22  chr22_22184814     AOna    A    T        0      0        2 
  22  chr22_22184814     ASom    A    T        0      0        2 
  22  chr22_22184814     HCab    A    T        0      0        2 
  22  chr22_22184814     HPrz    A    T        0      0        2 
  22  chr22_22184814     ZBoe    A    T      0.5      1        2 
  22  chr22_22184814     ZGre    A    T        0      0        2 
  22  chr22_22184814     ZHar    A    T        0      0        2 
  22  chr22_22184814   Sample    A    T        0      0        2 
  22  chr22_22192839     AAsi    G    C        0      0        2 
  22  chr22_22192839     AKia    G    C        0      0        2 
  22  chr22_22192839     AOna    G    C        0      0        2 
  22  chr22_22192839     ASom    G    C        0      0        2 
  22  chr22_22192839     HCab    G    C        0      0        2 
  22  chr22_22192839     HPrz    G    C      0.5      1        2 
  22  chr22_22192839     ZBoe    G    C        0      0        2 
  22  chr22_22192839     ZGre    G    C        0      0        2 
  22  chr22_22192839     ZHar    G    C        0      0        2 
  22  chr22_22192839   Sample    G    C        0      0        2 
  22  chr22_22198837     AAsi    T    C        1      2        2 
  22  chr22_22198837     AKia    T    C        0      0        2 
  22  chr22_22198837     AOna    T    C        0      0        2 
  22  chr22_22198837     ASom    T    C        0      0        2 
  22  chr22_22198837     HCab    T    C        0      0        2 
  22  chr22_22198837     HPrz    T    C        0      0        2 
  22  chr22_22198837     ZBoe    T    C        0      0        2 
  22  chr22_22198837     ZGre    T    C        0      0        2 
  22  chr22_22198837     ZHar    T    C        0      0        2 
  22  chr22_22198837   Sample    T    C        0      0        2 
  22  chr22_22203835     AAsi    C    A        0      0        2 
  22  chr22_22203835     AKia    C    A        0      0        2 
  22  chr22_22203835     AOna    C    A      0.5      1        2 
  22  chr22_22203835     ASom    C    A        0      0        2 
  22  chr22_22203835     HCab    C    A        0      0        2 
  22  chr22_22203835     HPrz    C    A        0      0        2 
  22  chr22_22203835     ZBoe    C    A        0      0        2 
  22  chr22_22203835     ZGre    C    A        0      0        2 
  22  chr22_22203835     ZHar    C    A        0      0        2 
  22  chr22_22203835   Sample    C    A        0      0        2 
  22  chr22_22206732     AAsi    T    C        0      0        2 
  22  chr22_22206732     AKia    T    C        0      0        2 
  22  chr22_22206732     AOna    T    C        0      0        2 
  22  chr22_22206732     ASom    T    C        0      0        2 
  22  chr22_22206732     HCab    T    C        1      2        2 
  22  chr22_22206732     HPrz    T    C        1      2        2 
  22  chr22_22206732     ZBoe    T    C        0      0        2 
  22  chr22_22206732     ZGre    T    C        0      0        2 
  22  chr22_22206732     ZHar    T    C        0      0        2 
  22  chr22_22206732   Sample    T    C        1      2        2 
  22  chr22_22208123     AAsi    T    C        0      0        2 
  22  chr22_22208123     AKia    T    C        0      0        2 
  22  chr22_22208123     AOna    T    C        0      0        2 
  22  chr22_22208123     ASom    T    C        0      0        2 
  22  chr22_22208123     HCab    T    C        1      2        2 
  22  chr22_22208123     HPrz    T    C        1      2        2 
  22  chr22_22208123     ZBoe    T    C        0      0        2 
  22  chr22_22208123     ZGre    T    C        0      0        2 
  22  chr22_22208123     ZHar    T    C        0      0        2 
  22  chr22_22208123   Sample    T    C        0      0        2 
  22  chr22_22218698     AAsi    A    G        0      0        2 
  22  chr22_22218698     AKia    A    G        0      0        2 
  22  chr22_22218698     AOna    A    G        0      0        2 
  22  chr22_22218698     ASom    A    G        0      0        2 
  22  chr22_22218698     HCab    A    G        0      0        2 
  22  chr22_22218698     HPrz    A    G        0      0        2 
  22  chr22_22218698     ZBoe    A    G        0      0        2 
  22  chr22_22218698     ZGre    A    G        1      2        2 
  22  chr22_22218698     ZHar    A    G        0      0        2 
  22  chr22_22218698   Sample    A    G        0      0        2 
  22  chr22_22235518     AAsi    T    A        0      0        2 
  22  chr22_22235518     AKia    T    A        0      0        2 
  22  chr22_22235518     AOna    T    A        0      0        2 
  22  chr22_22235518     ASom    T    A        0      0        2 
  22  chr22_22235518     HCab    T    A        0      0        2 
  22  chr22_22235518     HPrz    T    A        0      0        2 
  22  chr22_22235518     ZBoe    T    A        0      0        2 
  22  chr22_22235518     ZGre    T    A        1      2        2 
  22  chr22_22235518     ZHar    T    A        0      0        2 
  22  chr22_22235518   Sample    T    A        0      0        2 
  22  chr22_22245544     AAsi    T    C        0      0        2 
  22  chr22_22245544     AKia    T    C        0      0        2 
  22  chr22_22245544     AOna    T    C      0.5      1        2 
  22  chr22_22245544     ASom    T    C        0      0        2 
  22  chr22_22245544     HCab    T    C        0      0        2 
  22  chr22_22245544     HPrz    T    C        0      0        2 
  22  chr22_22245544     ZBoe    T    C        0      0        2 
  22  chr22_22245544     ZGre    T    C        0      0        2 
  22  chr22_22245544     ZHar    T    C        0      0        2 
  22  chr22_22245544   Sample    T    C        0      0        2 
  22  chr22_22246059     AAsi    A    G        0      0        2 
  22  chr22_22246059     AKia    A    G        0      0        2 
  22  chr22_22246059     AOna    A    G        0      0        2 
  22  chr22_22246059     ASom    A    G        0      0        2 
  22  chr22_22246059     HCab    A    G        0      0        2 
  22  chr22_22246059     HPrz    A    G      0.5      1        2 
  22  chr22_22246059     ZBoe    A    G        0      0        2 
  22  chr22_22246059     ZGre    A    G        0      0        2 
  22  chr22_22246059     ZHar    A    G      0.5      1        2 
  22  chr22_22246059   Sample    A    G        1      2        2 
  22  chr22_22257387     AAsi    T    C        0      0        2 
  22  chr22_22257387     AKia    T    C        0      0        2 
  22  chr22_22257387     AOna    T    C      0.5      1        2 
  22  chr22_22257387     ASom    T    C        0      0        2 
  22  chr22_22257387     HCab    T    C        0      0        2 
  22  chr22_22257387     HPrz    T    C        0      0        2 
  22  chr22_22257387     ZBoe    T    C        1      2        2 
  22  chr22_22257387     ZGre    T    C        1      2        2 
  22  chr22_22257387     ZHar    T    C        1      2        2 
  22  chr22_22257387   Sample    T    C        0      0        2 
  22  chr22_22262333     AAsi    T    G        0      0        2 
  22  chr22_22262333     AKia    T    G        0      0        2 
  22  chr22_22262333     AOna    T    G        0      0        2 
  22  chr22_22262333     ASom    T    G        0      0        2 
  22  chr22_22262333     HCab    T    G        1      2        2 
  22  chr22_22262333     HPrz    T    G        1      2        2 
  22  chr22_22262333     ZBoe    T    G        0      0        2 
  22  chr22_22262333     ZGre    T    G        0      0        2 
  22  chr22_22262333     ZHar    T    G        0      0        2 
  22  chr22_22262333   Sample    T    G        1      2        2 
  22  chr22_22266055     AAsi    G    A        0      0        2 
  22  chr22_22266055     AKia    G    A        0      0        2 
  22  chr22_22266055     AOna    G    A        0      0        2 
  22  chr22_22266055     ASom    G    A        0      0        2 
  22  chr22_22266055     HCab    G    A        0      0        2 
  22  chr22_22266055     HPrz    G    A        0      0        2 
  22  chr22_22266055     ZBoe    G    A      0.5      1        2 
  22  chr22_22266055     ZGre    G    A        0      0        2 
  22  chr22_22266055     ZHar    G    A        0      0        2 
  22  chr22_22266055   Sample    G    A        0      0        2 
  22  chr22_22273304     AAsi    C    T        0      0        2 
  22  chr22_22273304     AKia    C    T        0      0        2 
  22  chr22_22273304     AOna    C    T        0      0        2 
  22  chr22_22273304     ASom    C    T        0      0        2 
  22  chr22_22273304     HCab    C    T        0      0        2 
  22  chr22_22273304     HPrz    C    T        0      0        2 
  22  chr22_22273304     ZBoe    C    T      0.5      1        2 
  22  chr22_22273304     ZGre    C    T        0      0        2 
  22  chr22_22273304     ZHar    C    T        0      0        2 
  22  chr22_22273304   Sample    C    T        0      0        2 
  22  chr22_22273938     AAsi    G    C        0      0        2 
  22  chr22_22273938     AKia    G    C        0      0        2 
  22  chr22_22273938     AOna    G    C        0      0        2 
  22  chr22_22273938     ASom    G    C        0      0        2 
  22  chr22_22273938     HCab    G    C        0      0        2 
  22  chr22_22273938     HPrz    G    C        0      0        2 
  22  chr22_22273938     ZBoe    G    C      0.5      1        2 
  22  chr22_22273938     ZGre    G    C        0      0        2 
  22  chr22_22273938     ZHar    G    C        0      0        2 
  22  chr22_22273938   Sample    G    C        0      0        2 
  22  chr22_22275392     AAsi    C    T        0      0        2 
  22  chr22_22275392     AKia    C    T        0      0        2 
  22  chr22_22275392     AOna    C    T      0.5      1        2 
  22  chr22_22275392     ASom    C    T        0      0        2 
  22  chr22_22275392     HCab    C    T        1      2        2 
  22  chr22_22275392     HPrz    C    T        1      2        2 
  22  chr22_22275392     ZBoe    C    T        0      0        2 
  22  chr22_22275392     ZGre    C    T        0      0        2 
  22  chr22_22275392     ZHar    C    T        0      0        2 
  22  chr22_22275392   Sample    C    T        1      2        2 
  22  chr22_22283935     AAsi    A    G        0      0        2 
  22  chr22_22283935     AKia    A    G        0      0        2 
  22  chr22_22283935     AOna    A    G      0.5      1        2 
  22  chr22_22283935     ASom    A    G        0      0        2 
  22  chr22_22283935     HCab    A    G        0      0        2 
  22  chr22_22283935     HPrz    A    G        0      0        2 
  22  chr22_22283935     ZBoe    A    G        0      0        2 
  22  chr22_22283935     ZGre    A    G        0      0        2 
  22  chr22_22283935     ZHar    A    G        0      0        2 
  22  chr22_22283935   Sample    A    G        0      0        2 
  22  chr22_22288697     AAsi    A    C        1      2        2 
  22  chr22_22288697     AKia    A    C        1      2        2 
  22  chr22_22288697     AOna    A    C        1      2        2 
  22  chr22_22288697     ASom    A    C        1      2        2 
  22  chr22_22288697     HCab    A    C        0      0        2 
  22  chr22_22288697     HPrz    A    C        0      0        2 
  22  chr22_22288697     ZBoe    A    C        0      0        2 
  22  chr22_22288697     ZGre    A    C        0      0        2 
  22  chr22_22288697     ZHar    A    C        0      0        2 
  22  chr22_22288697   Sample    A    C        0      0        2 
  22  chr22_22304929     AAsi    T    A        0      0        2 
  22  chr22_22304929     AKia    T    A      0.5      1        2 
  22  chr22_22304929     AOna    T    A        0      0        2 
  22  chr22_22304929     ASom    T    A        0      0        2 
  22  chr22_22304929     HCab    T    A        0      0        2 
  22  chr22_22304929     HPrz    T    A        0      0        2 
  22  chr22_22304929     ZBoe    T    A        0      0        2 
  22  chr22_22304929     ZGre    T    A        0      0        2 
  22  chr22_22304929     ZHar    T    A        0      0        2 
  22  chr22_22304929   Sample    T    A        0      0        2 
  22  chr22_22310238     AAsi    A    T        0      0        2 
  22  chr22_22310238     AKia    A    T        0      0        2 
  22  chr22_22310238     AOna    A    T        0      0        2 
  22  chr22_22310238     ASom    A    T        0      0        2 
  22  chr22_22310238     HCab    A    T        0      0        2 
  22  chr22_22310238     HPrz    A    T        0      0        2 
  22  chr22_22310238     ZBoe    A    T        0      0        2 
  22  chr22_22310238     ZGre    A    T        1      2        2 
  22  chr22_22310238     ZHar    A    T        0      0        2 
  22  chr22_22310238   Sample    A    T        0      0        2 
  22  chr22_22313496     AAsi    G    A        0      0        2 
  22  chr22_22313496     AKia    G    A        1      2        2 
  22  chr22_22313496     AOna    G    A        1      2        2 
  22  chr22_22313496     ASom    G    A        0      0        2 
  22  chr22_22313496     HCab    G    A        0      0        2 
  22  chr22_22313496     HPrz    G    A        0      0        2 
  22  chr22_22313496     ZBoe    G    A        0      0        2 
  22  chr22_22313496     ZGre    G    A        0      0        2 
  22  chr22_22313496     ZHar    G    A        0      0        2 
  22  chr22_22313496   Sample    G    A        0      0        2 
  22  chr22_22313770     AAsi    A    C        0      0        2 
  22  chr22_22313770     AKia    A    C        1      2        2 
  22  chr22_22313770     AOna    A    C        1      2        2 
  22  chr22_22313770     ASom    A    C        0      0        2 
  22  chr22_22313770     HCab    A    C        0      0        2 
  22  chr22_22313770     HPrz    A    C        0      0        2 
  22  chr22_22313770     ZBoe    A    C        0      0        2 
  22  chr22_22313770     ZGre    A    C        0      0        2 
  22  chr22_22313770     ZHar    A    C        0      0        2 
  22  chr22_22313770   Sample    A    C        0      0        2 
  22  chr22_22315931     AAsi    A    T        0      0        2 
  22  chr22_22315931     AKia    A    T        0      0        2 
  22  chr22_22315931     AOna    A    T        0      0        2 
  22  chr22_22315931     ASom    A    T        0      0        2 
  22  chr22_22315931     HCab    A    T        1      2        2 
  22  chr22_22315931     HPrz    A    T        1      2        2 
  22  chr22_22315931     ZBoe    A    T        0      0        2 
  22  chr22_22315931     ZGre    A    T        0      0        2 
  22  chr22_22315931     ZHar    A    T        0      0        2 
  22  chr22_22315931   Sample    A    T        1      2        2 
  22  chr22_22316493     AAsi    C    G        0      0        2 
  22  chr22_22316493     AKia    C    G        1      2        2 
  22  chr22_22316493     AOna    C    G        1      2        2 
  22  chr22_22316493     ASom    C    G        0      0        2 
  22  chr22_22316493     HCab    C    G        0      0        2 
  22  chr22_22316493     HPrz    C    G        0      0        2 
  22  chr22_22316493     ZBoe    C    G        0      0        2 
  22  chr22_22316493     ZGre    C    G        0      0        2 
  22  chr22_22316493     ZHar    C    G        0      0        2 
  22  chr22_22316493   Sample    C    G        0      0        2 
  22  chr22_22319180     AAsi    T    C        0      0        2 
  22  chr22_22319180     AKia    T    C        0      0        2 
  22  chr22_22319180     AOna    T    C        0      0        2 
  22  chr22_22319180     ASom    T    C        0      0        2 
  22  chr22_22319180     HCab    T    C        0      0        2 
  22  chr22_22319180     HPrz    T    C        0      0        2 
  22  chr22_22319180     ZBoe    T    C      0.5      1        2 
  22  chr22_22319180     ZGre    T    C        0      0        2 
  22  chr22_22319180     ZHar    T    C        0      0        2 
  22  chr22_22319180   Sample    T    C        0      0        2 
  22  chr22_22336848     AAsi    C    T        0      0        2 
  22  chr22_22336848     AKia    C    T        0      0        2 
  22  chr22_22336848     AOna    C    T        0      0        2 
  22  chr22_22336848     ASom    C    T        0      0        2 
  22  chr22_22336848     HCab    C    T        1      2        2 
  22  chr22_22336848     HPrz    C    T        1      2        2 
  22  chr22_22336848     ZBoe    C    T        0      0        2 
  22  chr22_22336848     ZGre    C    T        0      0        2 
  22  chr22_22336848     ZHar    C    T        0      0        2 
  22  chr22_22336848   Sample    C    T        1      2        2 
  22  chr22_22337476     AAsi    A    G        1      2        2 
  22  chr22_22337476     AKia    A    G        0      0        2 
  22  chr22_22337476     AOna    A    G        0      0        2 
  22  chr22_22337476     ASom    A    G        0      0        2 
  22  chr22_22337476     HCab    A    G        0      0        2 
  22  chr22_22337476     HPrz    A    G        0      0        2 
  22  chr22_22337476     ZBoe    A    G        0      0        2 
  22  chr22_22337476     ZGre    A    G        0      0        2 
  22  chr22_22337476     ZHar    A    G        0      0        2 
  22  chr22_22337476   Sample    A    G        0      0        2 
  22  chr22_22361843     AAsi    G    C        0      0        2 
  22  chr22_22361843     AKia    G    C        0      0        2 
  22  chr22_22361843     AOna    G    C        0      0        2 
  22  chr22_22361843     ASom    G    C        0      0        2 
  22  chr22_22361843     HCab    G    C        1      2        2 
  22  chr22_22361843     HPrz    G    C        1      2        2 
  22  chr22_22361843     ZBoe    G    C        0      0        2 
  22  chr22_22361843     ZGre    G    C        0      0        2 
  22  chr22_22361843     ZHar    G    C        0      0        2 
  22  chr22_22361843   Sample    G    C        1      2        2 
  22  chr22_22364794     AAsi    G    A        1      2        2 
  22  chr22_22364794     AKia    G    A        0      0        2 
  22  chr22_22364794     AOna    G    A        0      0        2 
  22  chr22_22364794     ASom    G    A      0.5      1        2 
  22  chr22_22364794     HCab    G    A        0      0        2 
  22  chr22_22364794     HPrz    G    A        0      0        2 
  22  chr22_22364794     ZBoe    G    A      0.5      1        2 
  22  chr22_22364794     ZGre    G    A        1      2        2 
  22  chr22_22364794     ZHar    G    A        0      0        2 
  22  chr22_22364794   Sample    G    A        0      0        2 
  22  chr22_22366337     AAsi    A    G        0      0        2 
  22  chr22_22366337     AKia    A    G        0      0        2 
  22  chr22_22366337     AOna    A    G        0      0        2 
  22  chr22_22366337     ASom    A    G        0      0        2 
  22  chr22_22366337     HCab    A    G        1      2        2 
  22  chr22_22366337     HPrz    A    G        1      2        2 
  22  chr22_22366337     ZBoe    A    G      0.5      1        2 
  22  chr22_22366337     ZGre    A    G        0      0        2 
  22  chr22_22366337     ZHar    A    G        1      2        2 
  22  chr22_22366337   Sample    A    G        1      2        2 
  22  chr22_22376651     AAsi    T    C        0      0        2 
  22  chr22_22376651     AKia    T    C        0      0        2 
  22  chr22_22376651     AOna    T    C      0.5      1        2 
  22  chr22_22376651     ASom    T    C        0      0        2 
  22  chr22_22376651     HCab    T    C        0      0        2 
  22  chr22_22376651     HPrz    T    C        0      0        2 
  22  chr22_22376651     ZBoe    T    C        0      0        2 
  22  chr22_22376651     ZGre    T    C        0      0        2 
  22  chr22_22376651     ZHar    T    C        0      0        2 
  22  chr22_22376651   Sample    T    C        0      0        2 
  22  chr22_22390363     AAsi    G    A        1      2        2 
  22  chr22_22390363     AKia    G    A        0      0        2 
  22  chr22_22390363     AOna    G    A        0      0        2 
  22  chr22_22390363     ASom    G    A        0      0        2 
  22  chr22_22390363     HCab    G    A        0      0        2 
  22  chr22_22390363     HPrz    G    A        0      0        2 
  22  chr22_22390363     ZBoe    G    A        0      0        2 
  22  chr22_22390363     ZGre    G    A        0      0        2 
  22  chr22_22390363     ZHar    G    A        0      0        2 
  22  chr22_22390363   Sample    G    A        0      0        2 
  22  chr22_22394404     AAsi    G    C        0      0        2 
  22  chr22_22394404     AKia    G    C        0      0        2 
  22  chr22_22394404     AOna    G    C        0      0        2 
  22  chr22_22394404     ASom    G    C        0      0        2 
  22  chr22_22394404     HCab    G    C        0      0        2 
  22  chr22_22394404     HPrz    G    C      0.5      1        2 
  22  chr22_22394404     ZBoe    G    C        0      0        2 
  22  chr22_22394404     ZGre    G    C        0      0        2 
  22  chr22_22394404     ZHar    G    C        0      0        2 
  22  chr22_22394404   Sample    G    C        0      0        2 
  22  chr22_22395844     AAsi    G    A        0      0        2 
  22  chr22_22395844     AKia    G    A        0      0        2 
  22  chr22_22395844     AOna    G    A        0      0        2 
  22  chr22_22395844     ASom    G    A        0      0        2 
  22  chr22_22395844     HCab    G    A        0      0        2 
  22  chr22_22395844     HPrz    G    A        0      0        2 
  22  chr22_22395844     ZBoe    G    A        1      2        2 
  22  chr22_22395844     ZGre    G    A        0      0        2 
  22  chr22_22395844     ZHar    G    A        0      0        2 
  22  chr22_22395844   Sample    G    A        0      0        2 
  22  chr22_22400926     AAsi    A    G        0      0        2 
  22  chr22_22400926     AKia    A    G        0      0        2 
  22  chr22_22400926     AOna    A    G        0      0        2 
  22  chr22_22400926     ASom    A    G        0      0        2 
  22  chr22_22400926     HCab    A    G        1      2        2 
  22  chr22_22400926     HPrz    A    G        1      2        2 
  22  chr22_22400926     ZBoe    A    G        0      0        2 
  22  chr22_22400926     ZGre    A    G        0      0        2 
  22  chr22_22400926     ZHar    A    G        0      0        2 
  22  chr22_22400926   Sample    A    G        1      2        2 
  22  chr22_22404675     AAsi    C    T        0      0        2 
  22  chr22_22404675     AKia    C    T        0      0        2 
  22  chr22_22404675     AOna    C    T        0      0        2 
  22  chr22_22404675     ASom    C    T        0      0        2 
  22  chr22_22404675     HCab    C    T        1      2        2 
  22  chr22_22404675     HPrz    C    T        1      2        2 
  22  chr22_22404675     ZBoe    C    T        0      0        2 
  22  chr22_22404675     ZGre    C    T        0      0        2 
  22  chr22_22404675     ZHar    C    T        0      0        2 
  22  chr22_22404675   Sample    C    T        1      2        2 
  22  chr22_22406145     AAsi    C    T        0      0        2 
  22  chr22_22406145     AKia    C    T        0      0        2 
  22  chr22_22406145     AOna    C    T        0      0        2 
  22  chr22_22406145     ASom    C    T        0      0        2 
  22  chr22_22406145     HCab    C    T      0.5      1        2 
  22  chr22_22406145     HPrz    C    T        0      0        2 
  22  chr22_22406145     ZBoe    C    T        0      0        2 
  22  chr22_22406145     ZGre    C    T        0      0        2 
  22  chr22_22406145     ZHar    C    T        0      0        2 
  22  chr22_22406145   Sample    C    T        0      0        2 
  22  chr22_22414411     AAsi    C    T        1      2        2 
  22  chr22_22414411     AKia    C    T        0      0        2 
  22  chr22_22414411     AOna    C    T        0      0        2 
  22  chr22_22414411     ASom    C    T        0      0        2 
  22  chr22_22414411     HCab    C    T        0      0        2 
  22  chr22_22414411     HPrz    C    T        0      0        2 
  22  chr22_22414411     ZBoe    C    T        0      0        2 
  22  chr22_22414411     ZGre    C    T        0      0        2 
  22  chr22_22414411     ZHar    C    T        0      0        2 
  22  chr22_22414411   Sample    C    T        0      0        2 
  22  chr22_22422277     AAsi    G    A        0      0        2 
  22  chr22_22422277     AKia    G    A        0      0        2 
  22  chr22_22422277     AOna    G    A        0      0        2 
  22  chr22_22422277     ASom    G    A        0      0        2 
  22  chr22_22422277     HCab    G    A        1      2        2 
  22  chr22_22422277     HPrz    G    A        1      2        2 
  22  chr22_22422277     ZBoe    G    A        0      0        2 
  22  chr22_22422277     ZGre    G    A        0      0        2 
  22  chr22_22422277     ZHar    G    A        0      0        2 
  22  chr22_22422277   Sample    G    A        1      2        2 
  22  chr22_22423817     AAsi    T    C        1      2        2 
  22  chr22_22423817     AKia    T    C        0      0        2 
  22  chr22_22423817     AOna    T    C        0      0        2 
  22  chr22_22423817     ASom    T    C        1      2        2 
  22  chr22_22423817     HCab    T    C        0      0        2 
  22  chr22_22423817     HPrz    T    C        0      0        2 
  22  chr22_22423817     ZBoe    T    C        0      0        2 
  22  chr22_22423817     ZGre    T    C        0      0        2 
  22  chr22_22423817     ZHar    T    C        0      0        2 
  22  chr22_22423817   Sample    T    C        0      0        2 
  22  chr22_22428064     AAsi    C    T        0      0        2 
  22  chr22_22428064     AKia    C    T        0      0        2 
  22  chr22_22428064     AOna    C    T        0      0        2 
  22  chr22_22428064     ASom    C    T        0      0        2 
  22  chr22_22428064     HCab    C    T        1      2        2 
  22  chr22_22428064     HPrz    C    T        1      2        2 
  22  chr22_22428064     ZBoe    C    T        0      0        2 
  22  chr22_22428064     ZGre    C    T        0      0        2 
  22  chr22_22428064     ZHar    C    T        0      0        2 
  22  chr22_22428064   Sample    C    T        1      2        2 
  22  chr22_22432209     AAsi    T    C        0      0        2 
  22  chr22_22432209     AKia    T    C        0      0        2 
  22  chr22_22432209     AOna    T    C        0      0        2 
  22  chr22_22432209     ASom    T    C        0      0        2 
  22  chr22_22432209     HCab    T    C      0.5      1        2 
  22  chr22_22432209     HPrz    T    C      0.5      1        2 
  22  chr22_22432209     ZBoe    T    C        0      0        2 
  22  chr22_22432209     ZGre    T    C        0      0        2 
  22  chr22_22432209     ZHar    T    C        0      0        2 
  22  chr22_22432209   Sample    T    C        0      0        2 
  22  chr22_22432789     AAsi    A    G        0      0        2 
  22  chr22_22432789     AKia    A    G        0      0        2 
  22  chr22_22432789     AOna    A    G        0      0        2 
  22  chr22_22432789     ASom    A    G        0      0        2 
  22  chr22_22432789     HCab    A    G        0      0        2 
  22  chr22_22432789     HPrz    A    G        0      0        2 
  22  chr22_22432789     ZBoe    A    G        0      0        2 
  22  chr22_22432789     ZGre    A    G        0      0        2 
  22  chr22_22432789     ZHar    A    G      0.5      1        2 
  22  chr22_22432789   Sample    A    G        0      0        2 
  22  chr22_22445381     AAsi    C    T        1      2        2 
  22  chr22_22445381     AKia    C    T        0      0        2 
  22  chr22_22445381     AOna    C    T        0      0        2 
  22  chr22_22445381     ASom    C    T        1      2        2 
  22  chr22_22445381     HCab    C    T        0      0        2 
  22  chr22_22445381     HPrz    C    T        0      0        2 
  22  chr22_22445381     ZBoe    C    T        0      0        2 
  22  chr22_22445381     ZGre    C    T        0      0        2 
  22  chr22_22445381     ZHar    C    T        0      0        2 
  22  chr22_22445381   Sample    C    T        0      0        2 
  22  chr22_22451067     AAsi    G    A        0      0        2 
  22  chr22_22451067     AKia    G    A        0      0        2 
  22  chr22_22451067     AOna    G    A        0      0        2 
  22  chr22_22451067     ASom    G    A        0      0        2 
  22  chr22_22451067     HCab    G    A        1      2        2 
  22  chr22_22451067     HPrz    G    A      0.5      1        2 
  22  chr22_22451067     ZBoe    G    A        0      0        2 
  22  chr22_22451067     ZGre    G    A        0      0        2 
  22  chr22_22451067     ZHar    G    A        0      0        2 
  22  chr22_22451067   Sample    G    A        0      0        2 
  22  chr22_22454428     AAsi    G    A        0      0        2 
  22  chr22_22454428     AKia    G    A        0      0        2 
  22  chr22_22454428     AOna    G    A        0      0        2 
  22  chr22_22454428     ASom    G    A        0      0        2 
  22  chr22_22454428     HCab    G    A        0      0        2 
  22  chr22_22454428     HPrz    G    A        0      0        2 
  22  chr22_22454428     ZBoe    G    A        0      0        2 
  22  chr22_22454428     ZGre    G    A        1      2        2 
  22  chr22_22454428     ZHar    G    A        0      0        2 
  22  chr22_22454428   Sample    G    A        0      0        2 
  22  chr22_22457109     AAsi    A    G        0      0        2 
  22  chr22_22457109     AKia    A    G        0      0        2 
  22  chr22_22457109     AOna    A    G        0      0        2 
  22  chr22_22457109     ASom    A    G        0      0        2 
  22  chr22_22457109     HCab    A    G        0      0        2 
  22  chr22_22457109     HPrz    A    G      0.5      1        2 
  22  chr22_22457109     ZBoe    A    G        0      0        2 
  22  chr22_22457109     ZGre    A    G        0      0        2 
  22  chr22_22457109     ZHar    A    G        0      0        2 
  22  chr22_22457109   Sample    A    G        0      0        2 
  22  chr22_22458525     AAsi    A    G        0      0        2 
  22  chr22_22458525     AKia    A    G        0      0        2 
  22  chr22_22458525     AOna    A    G      0.5      1        2 
  22  chr22_22458525     ASom    A    G        0      0        2 
  22  chr22_22458525     HCab    A    G        0      0        2 
  22  chr22_22458525     HPrz    A    G        0      0        2 
  22  chr22_22458525     ZBoe    A    G        0      0        2 
  22  chr22_22458525     ZGre    A    G        0      0        2 
  22  chr22_22458525     ZHar    A    G        0      0        2 
  22  chr22_22458525   Sample    A    G        0      0        2 
  22  chr22_22463271     AAsi    A    G        0      0        2 
  22  chr22_22463271     AKia    A    G        0      0        2 
  22  chr22_22463271     AOna    A    G        0      0        2 
  22  chr22_22463271     ASom    A    G        0      0        2 
  22  chr22_22463271     HCab    A    G        0      0        2 
  22  chr22_22463271     HPrz    A    G        0      0        2 
  22  chr22_22463271     ZBoe    A    G        0      0        2 
  22  chr22_22463271     ZGre    A    G        1      2        2 
  22  chr22_22463271     ZHar    A    G        0      0        2 
  22  chr22_22463271   Sample    A    G        0      0        2 
  22  chr22_22463526     AAsi    C    T        0      0        2 
  22  chr22_22463526     AKia    C    T        0      0        2 
  22  chr22_22463526     AOna    C    T        0      0        2 
  22  chr22_22463526     ASom    C    T        0      0        2 
  22  chr22_22463526     HCab    C    T        1      2        2 
  22  chr22_22463526     HPrz    C    T        1      2        2 
  22  chr22_22463526     ZBoe    C    T        0      0        2 
  22  chr22_22463526     ZGre    C    T        0      0        2 
  22  chr22_22463526     ZHar    C    T        0      0        2 
  22  chr22_22463526   Sample    C    T        0      0        2 
  22  chr22_22464801     AAsi    G    T        0      0        2 
  22  chr22_22464801     AKia    G    T        0      0        2 
  22  chr22_22464801     AOna    G    T        0      0        2 
  22  chr22_22464801     ASom    G    T        0      0        2 
  22  chr22_22464801     HCab    G    T        1      2        2 
  22  chr22_22464801     HPrz    G    T        1      2        2 
  22  chr22_22464801     ZBoe    G    T        0      0        2 
  22  chr22_22464801     ZGre    G    T        0      0        2 
  22  chr22_22464801     ZHar    G    T        0      0        2 
  22  chr22_22464801   Sample    G    T        1      2        2 
  22  chr22_22467447     AAsi    T    C        0      0        2 
  22  chr22_22467447     AKia    T    C        0      0        2 
  22  chr22_22467447     AOna    T    C        0      0        2 
  22  chr22_22467447     ASom    T    C        0      0        2 
  22  chr22_22467447     HCab    T    C        1      2        2 
  22  chr22_22467447     HPrz    T    C        1      2        2 
  22  chr22_22467447     ZBoe    T    C        0      0        2 
  22  chr22_22467447     ZGre    T    C        0      0        2 
  22  chr22_22467447     ZHar    T    C        0      0        2 
  22  chr22_22467447   Sample    T    C        1      2        2 
  22  chr22_22471691     AAsi    G    A        0      0        2 
  22  chr22_22471691     AKia    G    A        0      0        2 
  22  chr22_22471691     AOna    G    A        0      0        2 
  22  chr22_22471691     ASom    G    A        1      2        2 
  22  chr22_22471691     HCab    G    A      0.5      1        2 
  22  chr22_22471691     HPrz    G    A        1      2        2 
  22  chr22_22471691     ZBoe    G    A        0      0        2 
  22  chr22_22471691     ZGre    G    A        0      0        2 
  22  chr22_22471691     ZHar    G    A        0      0        2 
  22  chr22_22471691   Sample    G    A        1      2        2 
  22  chr22_22473988     AAsi    T    A        0      0        2 
  22  chr22_22473988     AKia    T    A        0      0        2 
  22  chr22_22473988     AOna    T    A        0      0        2 
  22  chr22_22473988     ASom    T    A        0      0        2 
  22  chr22_22473988     HCab    T    A      0.5      1        2 
  22  chr22_22473988     HPrz    T    A        1      2        2 
  22  chr22_22473988     ZBoe    T    A        0      0        2 
  22  chr22_22473988     ZGre    T    A        0      0        2 
  22  chr22_22473988     ZHar    T    A        0      0        2 
  22  chr22_22473988   Sample    T    A        1      2        2 
  22  chr22_22474298     AAsi    T    C        1      2        2 
  22  chr22_22474298     AKia    T    C        0      0        2 
  22  chr22_22474298     AOna    T    C        0      0        2 
  22  chr22_22474298     ASom    T    C        1      2        2 
  22  chr22_22474298     HCab    T    C        0      0        2 
  22  chr22_22474298     HPrz    T    C        0      0        2 
  22  chr22_22474298     ZBoe    T    C        0      0        2 
  22  chr22_22474298     ZGre    T    C        0      0        2 
  22  chr22_22474298     ZHar    T    C        0      0        2 
  22  chr22_22474298   Sample    T    C        0      0        2 
  22  chr22_22477134     AAsi    A    G        0      0        2 
  22  chr22_22477134     AKia    A    G        0      0        2 
  22  chr22_22477134     AOna    A    G      0.5      1        2 
  22  chr22_22477134     ASom    A    G        0      0        2 
  22  chr22_22477134     HCab    A    G        0      0        2 
  22  chr22_22477134     HPrz    A    G        0      0        2 
  22  chr22_22477134     ZBoe    A    G        0      0        2 
  22  chr22_22477134     ZGre    A    G        0      0        2 
  22  chr22_22477134     ZHar    A    G        0      0        2 
  22  chr22_22477134   Sample    A    G        0      0        2 
  22  chr22_22479514     AAsi    A    G        0      0        2 
  22  chr22_22479514     AKia    A    G        0      0        2 
  22  chr22_22479514     AOna    A    G        0      0        2 
  22  chr22_22479514     ASom    A    G        0      0        2 
  22  chr22_22479514     HCab    A    G        0      0        2 
  22  chr22_22479514     HPrz    A    G        0      0        2 
  22  chr22_22479514     ZBoe    A    G        0      0        2 
  22  chr22_22479514     ZGre    A    G        0      0        2 
  22  chr22_22479514     ZHar    A    G        1      2        2 
  22  chr22_22479514   Sample    A    G        0      0        2 
  22  chr22_22481930     AAsi    T    C        0      0        2 
  22  chr22_22481930     AKia    T    C        0      0        2 
  22  chr22_22481930     AOna    T    C        0      0        2 
  22  chr22_22481930     ASom    T    C        0      0        2 
  22  chr22_22481930     HCab    T    C        1      2        2 
  22  chr22_22481930     HPrz    T    C        1      2        2 
  22  chr22_22481930     ZBoe    T    C        0      0        2 
  22  chr22_22481930     ZGre    T    C        0      0        2 
  22  chr22_22481930     ZHar    T    C        0      0        2 
  22  chr22_22481930   Sample    T    C        1      2        2 
  22  chr22_22486134     AAsi    T    G        0      0        2 
  22  chr22_22486134     AKia    T    G        0      0        2 
  22  chr22_22486134     AOna    T    G        0      0        2 
  22  chr22_22486134     ASom    T    G        0      0        2 
  22  chr22_22486134     HCab    T    G        1      2        2 
  22  chr22_22486134     HPrz    T    G        1      2        2 
  22  chr22_22486134     ZBoe    T    G        0      0        2 
  22  chr22_22486134     ZGre    T    G        0      0        2 
  22  chr22_22486134     ZHar    T    G        0      0        2 
  22  chr22_22486134   Sample    T    G        1      2        2 
  22  chr22_22491693     AAsi    C    T        0      0        2 
  22  chr22_22491693     AKia    C    T        0      0        2 
  22  chr22_22491693     AOna    C    T        0      0        2 
  22  chr22_22491693     ASom    C    T        0      0        2 
  22  chr22_22491693     HCab    C    T        0      0        2 
  22  chr22_22491693     HPrz    C    T        0      0        2 
  22  chr22_22491693     ZBoe    C    T      0.5      1        2 
  22  chr22_22491693     ZGre    C    T        0      0        2 
  22  chr22_22491693     ZHar    C    T        0      0        2 
  22  chr22_22491693   Sample    C    T        0      0        2 
  22  chr22_22492366     AAsi    C    T        0      0        2 
  22  chr22_22492366     AKia    C    T        0      0        2 
  22  chr22_22492366     AOna    C    T        0      0        2 
  22  chr22_22492366     ASom    C    T        0      0        2 
  22  chr22_22492366     HCab    C    T        1      2        2 
  22  chr22_22492366     HPrz    C    T        1      2        2 
  22  chr22_22492366     ZBoe    C    T        0      0        2 
  22  chr22_22492366     ZGre    C    T        0      0        2 
  22  chr22_22492366     ZHar    C    T        0      0        2 
  22  chr22_22492366   Sample    C    T        1      2        2 
  22  chr22_22495622     AAsi    C    T        0      0        2 
  22  chr22_22495622     AKia    C    T        0      0        2 
  22  chr22_22495622     AOna    C    T      0.5      1        2 
  22  chr22_22495622     ASom    C    T        0      0        2 
  22  chr22_22495622     HCab    C    T        0      0        2 
  22  chr22_22495622     HPrz    C    T        0      0        2 
  22  chr22_22495622     ZBoe    C    T        0      0        2 
  22  chr22_22495622     ZGre    C    T        0      0        2 
  22  chr22_22495622     ZHar    C    T        0      0        2 
  22  chr22_22495622   Sample    C    T        0      0        2 
  22  chr22_22496862     AAsi    A    G        0      0        2 
  22  chr22_22496862     AKia    A    G        0      0        2 
  22  chr22_22496862     AOna    A    G        0      0        2 
  22  chr22_22496862     ASom    A    G        0      0        2 
  22  chr22_22496862     HCab    A    G      0.5      1        2 
  22  chr22_22496862     HPrz    A    G        1      2        2 
  22  chr22_22496862     ZBoe    A    G        0      0        2 
  22  chr22_22496862     ZGre    A    G        0      0        2 
  22  chr22_22496862     ZHar    A    G        0      0        2 
  22  chr22_22496862   Sample    A    G        1      2        2 
  22  chr22_22497285     AAsi    C    T        0      0        2 
  22  chr22_22497285     AKia    C    T        0      0        2 
  22  chr22_22497285     AOna    C    T        0      0        2 
  22  chr22_22497285     ASom    C    T        0      0        2 
  22  chr22_22497285     HCab    C    T        0      0        2 
  22  chr22_22497285     HPrz    C    T        0      0        2 
  22  chr22_22497285     ZBoe    C    T      0.5      1        2 
  22  chr22_22497285     ZGre    C    T        0      0        2 
  22  chr22_22497285     ZHar    C    T        0      0        2 
  22  chr22_22497285   Sample    C    T        0      0        2 
  22  chr22_22499834     AAsi    G    A        0      0        2 
  22  chr22_22499834     AKia    G    A        0      0        2 
  22  chr22_22499834     AOna    G    A      0.5      1        2 
  22  chr22_22499834     ASom    G    A        0      0        2 
  22  chr22_22499834     HCab    G    A        0      0        2 
  22  chr22_22499834     HPrz    G    A        0      0        2 
  22  chr22_22499834     ZBoe    G    A        0      0        2 
  22  chr22_22499834     ZGre    G    A        0      0        2 
  22  chr22_22499834     ZHar    G    A        0      0        2 
  22  chr22_22499834   Sample    G    A        0      0        2 
  22  chr22_22510741     AAsi    C    T        1      2        2 
  22  chr22_22510741     AKia    C    T        1      2        2 
  22  chr22_22510741     AOna    C    T        1      2        2 
  22  chr22_22510741     ASom    C    T        1      2        2 
  22  chr22_22510741     HCab    C    T        0      0        2 
  22  chr22_22510741     HPrz    C    T        0      0        2 
  22  chr22_22510741     ZBoe    C    T        0      0        2 
  22  chr22_22510741     ZGre    C    T        0      0        2 
  22  chr22_22510741     ZHar    C    T        0      0        2 
  22  chr22_22510741   Sample    C    T        0      0        2 
  22  chr22_22524309     AAsi    C    T        0      0        2 
  22  chr22_22524309     AKia    C    T        0      0        2 
  22  chr22_22524309     AOna    C    T      0.5      1        2 
  22  chr22_22524309     ASom    C    T        0      0        2 
  22  chr22_22524309     HCab    C    T        0      0        2 
  22  chr22_22524309     HPrz    C    T        0      0        2 
  22  chr22_22524309     ZBoe    C    T        0      0        2 
  22  chr22_22524309     ZGre    C    T        0      0        2 
  22  chr22_22524309     ZHar    C    T        0      0        2 
  22  chr22_22524309   Sample    C    T        0      0        2 
  22  chr22_22539083     AAsi    A    G        0      0        2 
  22  chr22_22539083     AKia    A    G        0      0        2 
  22  chr22_22539083     AOna    A    G        0      0        2 
  22  chr22_22539083     ASom    A    G      0.5      1        2 
  22  chr22_22539083     HCab    A    G        0      0        2 
  22  chr22_22539083     HPrz    A    G        0      0        2 
  22  chr22_22539083     ZBoe    A    G        0      0        2 
  22  chr22_22539083     ZGre    A    G        0      0        2 
  22  chr22_22539083     ZHar    A    G        0      0        2 
  22  chr22_22539083   Sample    A    G        0      0        2 
  22  chr22_22541297     AAsi    C    T        0      0        2 
  22  chr22_22541297     AKia    C    T        0      0        2 
  22  chr22_22541297     AOna    C    T        0      0        2 
  22  chr22_22541297     ASom    C    T        0      0        2 
  22  chr22_22541297     HCab    C    T        1      2        2 
  22  chr22_22541297     HPrz    C    T        1      2        2 
  22  chr22_22541297     ZBoe    C    T        0      0        2 
  22  chr22_22541297     ZGre    C    T        0      0        2 
  22  chr22_22541297     ZHar    C    T        0      0        2 
  22  chr22_22541297   Sample    C    T        1      2        2 
  22  chr22_22562663     AAsi    G    A        0      0        2 
  22  chr22_22562663     AKia    G    A        0      0        2 
  22  chr22_22562663     AOna    G    A        0      0        2 
  22  chr22_22562663     ASom    G    A        0      0        2 
  22  chr22_22562663     HCab    G    A        1      2        2 
  22  chr22_22562663     HPrz    G    A        1      2        2 
  22  chr22_22562663     ZBoe    G    A        0      0        2 
  22  chr22_22562663     ZGre    G    A        0      0        2 
  22  chr22_22562663     ZHar    G    A        0      0        2 
  22  chr22_22562663   Sample    G    A        1      2        2 
  22  chr22_22562791     AAsi    C    G        0      0        2 
  22  chr22_22562791     AKia    C    G        0      0        2 
  22  chr22_22562791     AOna    C    G        0      0        2 
  22  chr22_22562791     ASom    C    G        0      0        2 
  22  chr22_22562791     HCab    C    G        0      0        2 
  22  chr22_22562791     HPrz    C    G        0      0        2 
  22  chr22_22562791     ZBoe    C    G        0      0        2 
  22  chr22_22562791     ZGre    C    G        0      0        2 
  22  chr22_22562791     ZHar    C    G      0.5      1        2 
  22  chr22_22562791   Sample    C    G        0      0        2 
  22  chr22_22563351     AAsi    G    T        0      0        2 
  22  chr22_22563351     AKia    G    T        0      0        2 
  22  chr22_22563351     AOna    G    T        0      0        2 
  22  chr22_22563351     ASom    G    T        0      0        2 
  22  chr22_22563351     HCab    G    T        1      2        2 
  22  chr22_22563351     HPrz    G    T        1      2        2 
  22  chr22_22563351     ZBoe    G    T        0      0        2 
  22  chr22_22563351     ZGre    G    T        0      0        2 
  22  chr22_22563351     ZHar    G    T        0      0        2 
  22  chr22_22563351   Sample    G    T        1      2        2 
  22  chr22_22567498     AAsi    C    G        0      0        2 
  22  chr22_22567498     AKia    C    G        0      0        2 
  22  chr22_22567498     AOna    C    G        0      0        2 
  22  chr22_22567498     ASom    C    G        0      0        2 
  22  chr22_22567498     HCab    C    G        1      2        2 
  22  chr22_22567498     HPrz    C    G        1      2        2 
  22  chr22_22567498     ZBoe    C    G        0      0        2 
  22  chr22_22567498     ZGre    C    G        0      0        2 
  22  chr22_22567498     ZHar    C    G        0      0        2 
  22  chr22_22567498   Sample    C    G        1      2        2 
  22  chr22_22571981     AAsi    C    T        0      0        2 
  22  chr22_22571981     AKia    C    T        0      0        2 
  22  chr22_22571981     AOna    C    T        0      0        2 
  22  chr22_22571981     ASom    C    T        0      0        2 
  22  chr22_22571981     HCab    C    T        0      0        2 
  22  chr22_22571981     HPrz    C    T        0      0        2 
  22  chr22_22571981     ZBoe    C    T      0.5      1        2 
  22  chr22_22571981     ZGre    C    T        0      0        2 
  22  chr22_22571981     ZHar    C    T        0      0        2 
  22  chr22_22571981   Sample    C    T        0      0        2 
  22  chr22_22573648     AAsi    A    G        0      0        2 
  22  chr22_22573648     AKia    A    G        0      0        2 
  22  chr22_22573648     AOna    A    G        0      0        2 
  22  chr22_22573648     ASom    A    G        0      0        2 
  22  chr22_22573648     HCab    A    G        1      2        2 
  22  chr22_22573648     HPrz    A    G        1      2        2 
  22  chr22_22573648     ZBoe    A    G        0      0        2 
  22  chr22_22573648     ZGre    A    G        0      0        2 
  22  chr22_22573648     ZHar    A    G        0      0        2 
  22  chr22_22573648   Sample    A    G        1      2        2 
  22  chr22_22573686     AAsi    T    G        1      2        2 
  22  chr22_22573686     AKia    T    G        0      0        2 
  22  chr22_22573686     AOna    T    G        0      0        2 
  22  chr22_22573686     ASom    T    G        0      0        2 
  22  chr22_22573686     HCab    T    G        0      0        2 
  22  chr22_22573686     HPrz    T    G        0      0        2 
  22  chr22_22573686     ZBoe    T    G        0      0        2 
  22  chr22_22573686     ZGre    T    G        0      0        2 
  22  chr22_22573686     ZHar    T    G        0      0        2 
  22  chr22_22573686   Sample    T    G        0      0        2 
  22  chr22_22575654     AAsi    T    C        0      0        2 
  22  chr22_22575654     AKia    T    C        0      0        2 
  22  chr22_22575654     AOna    T    C        0      0        2 
  22  chr22_22575654     ASom    T    C        0      0        2 
  22  chr22_22575654     HCab    T    C        0      0        2 
  22  chr22_22575654     HPrz    T    C        0      0        2 
  22  chr22_22575654     ZBoe    T    C        0      0        2 
  22  chr22_22575654     ZGre    T    C        1      2        2 
  22  chr22_22575654     ZHar    T    C        0      0        2 
  22  chr22_22575654   Sample    T    C        0      0        2 
  22  chr22_22577999     AAsi    C    G        0      0        2 
  22  chr22_22577999     AKia    C    G        0      0        2 
  22  chr22_22577999     AOna    C    G        0      0        2 
  22  chr22_22577999     ASom    C    G        0      0        2 
  22  chr22_22577999     HCab    C    G        1      2        2 
  22  chr22_22577999     HPrz    C    G        1      2        2 
  22  chr22_22577999     ZBoe    C    G        0      0        2 
  22  chr22_22577999     ZGre    C    G        0      0        2 
  22  chr22_22577999     ZHar    C    G        0      0        2 
  22  chr22_22577999   Sample    C    G        1      2        2 
  22  chr22_22586055     AAsi    A    G        1      2        2 
  22  chr22_22586055     AKia    A    G        0      0        2 
  22  chr22_22586055     AOna    A    G        0      0        2 
  22  chr22_22586055     ASom    A    G        1      2        2 
  22  chr22_22586055     HCab    A    G        0      0        2 
  22  chr22_22586055     HPrz    A    G        0      0        2 
  22  chr22_22586055     ZBoe    A    G        0      0        2 
  22  chr22_22586055     ZGre    A    G        0      0        2 
  22  chr22_22586055     ZHar    A    G        0      0        2 
  22  chr22_22586055   Sample    A    G        0      0        2 
  22  chr22_22587319     AAsi    A    T        1      2        2 
  22  chr22_22587319     AKia    A    T        0      0        2 
  22  chr22_22587319     AOna    A    T        0      0        2 
  22  chr22_22587319     ASom    A    T        1      2        2 
  22  chr22_22587319     HCab    A    T        0      0        2 
  22  chr22_22587319     HPrz    A    T        0      0        2 
  22  chr22_22587319     ZBoe    A    T        0      0        2 
  22  chr22_22587319     ZGre    A    T        0      0        2 
  22  chr22_22587319     ZHar    A    T        0      0        2 
  22  chr22_22587319   Sample    A    T        0      0        2 
  22  chr22_22587777     AAsi    T    C        0      0        2 
  22  chr22_22587777     AKia    T    C        0      0        2 
  22  chr22_22587777     AOna    T    C        0      0        2 
  22  chr22_22587777     ASom    T    C        0      0        2 
  22  chr22_22587777     HCab    T    C        1      2        2 
  22  chr22_22587777     HPrz    T    C        1      2        2 
  22  chr22_22587777     ZBoe    T    C        0      0        2 
  22  chr22_22587777     ZGre    T    C        0      0        2 
  22  chr22_22587777     ZHar    T    C        0      0        2 
  22  chr22_22587777   Sample    T    C        1      2        2 
  22  chr22_22590509     AAsi    A    G        0      0        2 
  22  chr22_22590509     AKia    A    G        0      0        2 
  22  chr22_22590509     AOna    A    G        0      0        2 
  22  chr22_22590509     ASom    A    G        0      0        2 
  22  chr22_22590509     HCab    A    G        1      2        2 
  22  chr22_22590509     HPrz    A    G        1      2        2 
  22  chr22_22590509     ZBoe    A    G        0      0        2 
  22  chr22_22590509     ZGre    A    G        0      0        2 
  22  chr22_22590509     ZHar    A    G        0      0        2 
  22  chr22_22590509   Sample    A    G        1      2        2 
  22  chr22_22594888     AAsi    G    A        0      0        2 
  22  chr22_22594888     AKia    G    A        0      0        2 
  22  chr22_22594888     AOna    G    A        0      0        2 
  22  chr22_22594888     ASom    G    A        0      0        2 
  22  chr22_22594888     HCab    G    A        0      0        2 
  22  chr22_22594888     HPrz    G    A        0      0        2 
  22  chr22_22594888     ZBoe    G    A        1      2        2 
  22  chr22_22594888     ZGre    G    A        1      2        2 
  22  chr22_22594888     ZHar    G    A        0      0        2 
  22  chr22_22594888   Sample    G    A        0      0        2 
  22  chr22_22596503     AAsi    C    G        0      0        2 
  22  chr22_22596503     AKia    C    G        0      0        2 
  22  chr22_22596503     AOna    C    G      0.5      1        2 
  22  chr22_22596503     ASom    C    G        0      0        2 
  22  chr22_22596503     HCab    C    G        0      0        2 
  22  chr22_22596503     HPrz    C    G        0      0        2 
  22  chr22_22596503     ZBoe    C    G        0      0        2 
  22  chr22_22596503     ZGre    C    G        0      0        2 
  22  chr22_22596503     ZHar    C    G        0      0        2 
  22  chr22_22596503   Sample    C    G        0      0        2 
  22  chr22_22596880     AAsi    T    C        1      2        2 
  22  chr22_22596880     AKia    T    C        0      0        2 
  22  chr22_22596880     AOna    T    C        0      0        2 
  22  chr22_22596880     ASom    T    C        1      2        2 
  22  chr22_22596880     HCab    T    C        0      0        2 
  22  chr22_22596880     HPrz    T    C        0      0        2 
  22  chr22_22596880     ZBoe    T    C        0      0        2 
  22  chr22_22596880     ZGre    T    C        0      0        2 
  22  chr22_22596880     ZHar    T    C        0      0        2 
  22  chr22_22596880   Sample    T    C        0      0        2 
  22  chr22_22601649     AAsi    G    T        0      0        2 
  22  chr22_22601649     AKia    G    T        0      0        2 
  22  chr22_22601649     AOna    G    T        0      0        2 
  22  chr22_22601649     ASom    G    T        0      0        2 
  22  chr22_22601649     HCab    G    T        1      2        2 
  22  chr22_22601649     HPrz    G    T        1      2        2 
  22  chr22_22601649     ZBoe    G    T        0      0        2 
  22  chr22_22601649     ZGre    G    T        0      0        2 
  22  chr22_22601649     ZHar    G    T        0      0        2 
  22  chr22_22601649   Sample    G    T        1      2        2 
  22  chr22_22606814     AAsi    A    G        1      2        2 
  22  chr22_22606814     AKia    A    G        0      0        2 
  22  chr22_22606814     AOna    A    G        0      0        2 
  22  chr22_22606814     ASom    A    G        0      0        2 
  22  chr22_22606814     HCab    A    G        0      0        2 
  22  chr22_22606814     HPrz    A    G        0      0        2 
  22  chr22_22606814     ZBoe    A    G        0      0        2 
  22  chr22_22606814     ZGre    A    G        0      0        2 
  22  chr22_22606814     ZHar    A    G        0      0        2 
  22  chr22_22606814   Sample    A    G        0      0        2 
  22  chr22_22606915     AAsi    G    T        0      0        2 
  22  chr22_22606915     AKia    G    T        0      0        2 
  22  chr22_22606915     AOna    G    T        0      0        2 
  22  chr22_22606915     ASom    G    T        0      0        2 
  22  chr22_22606915     HCab    G    T        1      2        2 
  22  chr22_22606915     HPrz    G    T        1      2        2 
  22  chr22_22606915     ZBoe    G    T        0      0        2 
  22  chr22_22606915     ZGre    G    T        0      0        2 
  22  chr22_22606915     ZHar    G    T        0      0        2 
  22  chr22_22606915   Sample    G    T        1      2        2 
  22  chr22_22607297     AAsi    T    A        0      0        2 
  22  chr22_22607297     AKia    T    A        0      0        2 
  22  chr22_22607297     AOna    T    A        0      0        2 
  22  chr22_22607297     ASom    T    A        0      0        2 
  22  chr22_22607297     HCab    T    A        1      2        2 
  22  chr22_22607297     HPrz    T    A        1      2        2 
  22  chr22_22607297     ZBoe    T    A        0      0        2 
  22  chr22_22607297     ZGre    T    A        0      0        2 
  22  chr22_22607297     ZHar    T    A        0      0        2 
  22  chr22_22607297   Sample    T    A        1      2        2 
  22  chr22_22615101     AAsi    T    C        0      0        2 
  22  chr22_22615101     AKia    T    C        0      0        2 
  22  chr22_22615101     AOna    T    C        0      0        2 
  22  chr22_22615101     ASom    T    C        0      0        2 
  22  chr22_22615101     HCab    T    C        0      0        2 
  22  chr22_22615101     HPrz    T    C        0      0        2 
  22  chr22_22615101     ZBoe    T    C        0      0        2 
  22  chr22_22615101     ZGre    T    C        0      0        2 
  22  chr22_22615101     ZHar    T    C        1      2        2 
  22  chr22_22615101   Sample    T    C        0      0        2 
  22  chr22_22616355     AAsi    A    T        0      0        2 
  22  chr22_22616355     AKia    A    T        0      0        2 
  22  chr22_22616355     AOna    A    T        0      0        2 
  22  chr22_22616355     ASom    A    T        0      0        2 
  22  chr22_22616355     HCab    A    T        0      0        2 
  22  chr22_22616355     HPrz    A    T        0      0        2 
  22  chr22_22616355     ZBoe    A    T        0      0        2 
  22  chr22_22616355     ZGre    A    T        1      2        2 
  22  chr22_22616355     ZHar    A    T        0      0        2 
  22  chr22_22616355   Sample    A    T        0      0        2 
  22  chr22_22619410     AAsi    A    T        0      0        2 
  22  chr22_22619410     AKia    A    T        0      0        2 
  22  chr22_22619410     AOna    A    T        0      0        2 
  22  chr22_22619410     ASom    A    T        0      0        2 
  22  chr22_22619410     HCab    A    T        1      2        2 
  22  chr22_22619410     HPrz    A    T        1      2        2 
  22  chr22_22619410     ZBoe    A    T        0      0        2 
  22  chr22_22619410     ZGre    A    T        0      0        2 
  22  chr22_22619410     ZHar    A    T        0      0        2 
  22  chr22_22619410   Sample    A    T        1      2        2 
  22  chr22_22623141     AAsi    A    G        0      0        2 
  22  chr22_22623141     AKia    A    G        0      0        2 
  22  chr22_22623141     AOna    A    G        0      0        2 
  22  chr22_22623141     ASom    A    G        0      0        2 
  22  chr22_22623141     HCab    A    G        0      0        2 
  22  chr22_22623141     HPrz    A    G        0      0        2 
  22  chr22_22623141     ZBoe    A    G        1      2        2 
  22  chr22_22623141     ZGre    A    G        0      0        2 
  22  chr22_22623141     ZHar    A    G        0      0        2 
  22  chr22_22623141   Sample    A    G        0      0        2 
  22  chr22_22631241     AAsi    T    C        0      0        2 
  22  chr22_22631241     AKia    T    C        0      0        2 
  22  chr22_22631241     AOna    T    C        0      0        2 
  22  chr22_22631241     ASom    T    C        0      0        2 
  22  chr22_22631241     HCab    T    C      0.5      1        2 
  22  chr22_22631241     HPrz    T    C      0.5      1        2 
  22  chr22_22631241     ZBoe    T    C        0      0        2 
  22  chr22_22631241     ZGre    T    C        0      0        2 
  22  chr22_22631241     ZHar    T    C        0      0        2 
  22  chr22_22631241   Sample    T    C        1      2        2 
  22  chr22_22631779     AAsi    G    T        0      0        2 
  22  chr22_22631779     AKia    G    T        0      0        2 
  22  chr22_22631779     AOna    G    T        0      0        2 
  22  chr22_22631779     ASom    G    T        0      0        2 
  22  chr22_22631779     HCab    G    T      0.5      1        2 
  22  chr22_22631779     HPrz    G    T      0.5      1        2 
  22  chr22_22631779     ZBoe    G    T        0      0        2 
  22  chr22_22631779     ZGre    G    T        0      0        2 
  22  chr22_22631779     ZHar    G    T        0      0        2 
  22  chr22_22631779   Sample    G    T        0      0        2 
  22  chr22_22634418     AAsi    C    G        0      0        2 
  22  chr22_22634418     AKia    C    G        0      0        2 
  22  chr22_22634418     AOna    C    G        0      0        2 
  22  chr22_22634418     ASom    C    G        0      0        2 
  22  chr22_22634418     HCab    C    G      0.5      1        2 
  22  chr22_22634418     HPrz    C    G      0.5      1        2 
  22  chr22_22634418     ZBoe    C    G        0      0        2 
  22  chr22_22634418     ZGre    C    G        0      0        2 
  22  chr22_22634418     ZHar    C    G        0      0        2 
  22  chr22_22634418   Sample    C    G        1      2        2 
  22  chr22_22636844     AAsi    A    T        0      0        2 
  22  chr22_22636844     AKia    A    T        0      0        2 
  22  chr22_22636844     AOna    A    T        0      0        2 
  22  chr22_22636844     ASom    A    T        0      0        2 
  22  chr22_22636844     HCab    A    T        0      0        2 
  22  chr22_22636844     HPrz    A    T        0      0        2 
  22  chr22_22636844     ZBoe    A    T      0.5      1        2 
  22  chr22_22636844     ZGre    A    T        0      0        2 
  22  chr22_22636844     ZHar    A    T        0      0        2 
  22  chr22_22636844   Sample    A    T        0      0        2 
  22  chr22_22641703     AAsi    G    A        0      0        2 
  22  chr22_22641703     AKia    G    A        0      0        2 
  22  chr22_22641703     AOna    G    A        0      0        2 
  22  chr22_22641703     ASom    G    A        0      0        2 
  22  chr22_22641703     HCab    G    A        1      2        2 
  22  chr22_22641703     HPrz    G    A        1      2        2 
  22  chr22_22641703     ZBoe    G    A        0      0        2 
  22  chr22_22641703     ZGre    G    A        0      0        2 
  22  chr22_22641703     ZHar    G    A        0      0        2 
  22  chr22_22641703   Sample    G    A        1      2        2 
  22  chr22_22646382     AAsi    A    G        0      0        2 
  22  chr22_22646382     AKia    A    G        1      2        2 
  22  chr22_22646382     AOna    A    G        1      2        2 
  22  chr22_22646382     ASom    A    G        0      0        2 
  22  chr22_22646382     HCab    A    G        0      0        2 
  22  chr22_22646382     HPrz    A    G        0      0        2 
  22  chr22_22646382     ZBoe    A    G        0      0        2 
  22  chr22_22646382     ZGre    A    G        0      0        2 
  22  chr22_22646382     ZHar    A    G        0      0        2 
  22  chr22_22646382   Sample    A    G        0      0        2 
  22  chr22_22649108     AAsi    T    G        0      0        2 
  22  chr22_22649108     AKia    T    G        0      0        2 
  22  chr22_22649108     AOna    T    G        0      0        2 
  22  chr22_22649108     ASom    T    G        0      0        2 
  22  chr22_22649108     HCab    T    G        1      2        2 
  22  chr22_22649108     HPrz    T    G        1      2        2 
  22  chr22_22649108     ZBoe    T    G        0      0        2 
  22  chr22_22649108     ZGre    T    G        0      0        2 
  22  chr22_22649108     ZHar    T    G        0      0        2 
  22  chr22_22649108   Sample    T    G        1      2        2 
  22  chr22_22654739     AAsi    A    G        0      0        2 
  22  chr22_22654739     AKia    A    G        1      2        2 
  22  chr22_22654739     AOna    A    G        1      2        2 
  22  chr22_22654739     ASom    A    G        0      0        2 
  22  chr22_22654739     HCab    A    G        0      0        2 
  22  chr22_22654739     HPrz    A    G        0      0        2 
  22  chr22_22654739     ZBoe    A    G        0      0        2 
  22  chr22_22654739     ZGre    A    G        0      0        2 
  22  chr22_22654739     ZHar    A    G        0      0        2 
  22  chr22_22654739   Sample    A    G        0      0        2 
  22  chr22_22656092     AAsi    G    A        0      0        2 
  22  chr22_22656092     AKia    G    A        0      0        2 
  22  chr22_22656092     AOna    G    A        0      0        2 
  22  chr22_22656092     ASom    G    A        0      0        2 
  22  chr22_22656092     HCab    G    A        0      0        2 
  22  chr22_22656092     HPrz    G    A        0      0        2 
  22  chr22_22656092     ZBoe    G    A      0.5      1        2 
  22  chr22_22656092     ZGre    G    A        0      0        2 
  22  chr22_22656092     ZHar    G    A        0      0        2 
  22  chr22_22656092   Sample    G    A        0      0        2 
  22  chr22_22680311     AAsi    T    C        0      0        2 
  22  chr22_22680311     AKia    T    C        0      0        2 
  22  chr22_22680311     AOna    T    C        0      0        2 
  22  chr22_22680311     ASom    T    C        0      0        2 
  22  chr22_22680311     HCab    T    C        1      2        2 
  22  chr22_22680311     HPrz    T    C        1      2        2 
  22  chr22_22680311     ZBoe    T    C        0      0        2 
  22  chr22_22680311     ZGre    T    C        0      0        2 
  22  chr22_22680311     ZHar    T    C        0      0        2 
  22  chr22_22680311   Sample    T    C        1      2        2 
  22  chr22_22682958     AAsi    G    C      0.5      1        2 
  22  chr22_22682958     AKia    G    C        0      0        2 
  22  chr22_22682958     AOna    G    C        0      0        2 
  22  chr22_22682958     ASom    G    C        0      0        2 
  22  chr22_22682958     HCab    G    C        0      0        2 
  22  chr22_22682958     HPrz    G    C        0      0        2 
  22  chr22_22682958     ZBoe    G    C        0      0        2 
  22  chr22_22682958     ZGre    G    C        0      0        2 
  22  chr22_22682958     ZHar    G    C        0      0        2 
  22  chr22_22682958   Sample    G    C        0      0        2 
  22  chr22_22686665     AAsi    G    C        0      0        2 
  22  chr22_22686665     AKia    G    C        0      0        2 
  22  chr22_22686665     AOna    G    C        0      0        2 
  22  chr22_22686665     ASom    G    C        0      0        2 
  22  chr22_22686665     HCab    G    C        1      2        2 
  22  chr22_22686665     HPrz    G    C        1      2        2 
  22  chr22_22686665     ZBoe    G    C        0      0        2 
  22  chr22_22686665     ZGre    G    C        0      0        2 
  22  chr22_22686665     ZHar    G    C        0      0        2 
  22  chr22_22686665   Sample    G    C        1      2        2 
  22  chr22_22705479     AAsi    T    G        0      0        2 
  22  chr22_22705479     AKia    T    G        0      0        2 
  22  chr22_22705479     AOna    T    G        0      0        2 
  22  chr22_22705479     ASom    T    G        0      0        2 
  22  chr22_22705479     HCab    T    G        1      2        2 
  22  chr22_22705479     HPrz    T    G        1      2        2 
  22  chr22_22705479     ZBoe    T    G        0      0        2 
  22  chr22_22705479     ZGre    T    G        0      0        2 
  22  chr22_22705479     ZHar    T    G        0      0        2 
  22  chr22_22705479   Sample    T    G        1      2        2 
  22  chr22_22708806     AAsi    A    G        0      0        2 
  22  chr22_22708806     AKia    A    G        0      0        2 
  22  chr22_22708806     AOna    A    G        0      0        2 
  22  chr22_22708806     ASom    A    G        0      0        2 
  22  chr22_22708806     HCab    A    G        1      2        2 
  22  chr22_22708806     HPrz    A    G        1      2        2 
  22  chr22_22708806     ZBoe    A    G        0      0        2 
  22  chr22_22708806     ZGre    A    G        0      0        2 
  22  chr22_22708806     ZHar    A    G        0      0        2 
  22  chr22_22708806   Sample    A    G        1      2        2 
  22  chr22_22715464     AAsi    C    G        1      2        2 
  22  chr22_22715464     AKia    C    G        0      0        2 
  22  chr22_22715464     AOna    C    G        0      0        2 
  22  chr22_22715464     ASom    C    G        0      0        2 
  22  chr22_22715464     HCab    C    G        0      0        2 
  22  chr22_22715464     HPrz    C    G        0      0        2 
  22  chr22_22715464     ZBoe    C    G        0      0        2 
  22  chr22_22715464     ZGre    C    G        0      0        2 
  22  chr22_22715464     ZHar    C    G        0      0        2 
  22  chr22_22715464   Sample    C    G        0      0        2 
  22  chr22_22727094     AAsi    T    C        0      0        2 
  22  chr22_22727094     AKia    T    C        0      0        2 
  22  chr22_22727094     AOna    T    C        0      0        2 
  22  chr22_22727094     ASom    T    C        0      0        2 
  22  chr22_22727094     HCab    T    C        1      2        2 
  22  chr22_22727094     HPrz    T    C        1      2        2 
  22  chr22_22727094     ZBoe    T    C        0      0        2 
  22  chr22_22727094     ZGre    T    C        0      0        2 
  22  chr22_22727094     ZHar    T    C        0      0        2 
  22  chr22_22727094   Sample    T    C        1      2        2 
  22  chr22_22727450     AAsi    G    C        0      0        2 
  22  chr22_22727450     AKia    G    C        0      0        2 
  22  chr22_22727450     AOna    G    C        0      0        2 
  22  chr22_22727450     ASom    G    C        0      0        2 
  22  chr22_22727450     HCab    G    C        0      0        2 
  22  chr22_22727450     HPrz    G    C        0      0        2 
  22  chr22_22727450     ZBoe    G    C        1      2        2 
  22  chr22_22727450     ZGre    G    C        0      0        2 
  22  chr22_22727450     ZHar    G    C        1      2        2 
  22  chr22_22727450   Sample    G    C        0      0        2 
  22  chr22_22729711     AAsi    C    T        0      0        2 
  22  chr22_22729711     AKia    C    T        0      0        2 
  22  chr22_22729711     AOna    C    T        0      0        2 
  22  chr22_22729711     ASom    C    T        0      0        2 
  22  chr22_22729711     HCab    C    T        0      0        2 
  22  chr22_22729711     HPrz    C    T        0      0        2 
  22  chr22_22729711     ZBoe    C    T        0      0        2 
  22  chr22_22729711     ZGre    C    T        0      0        2 
  22  chr22_22729711     ZHar    C    T      0.5      1        2 
  22  chr22_22729711   Sample    C    T        0      0        2 
  22  chr22_22730324     AAsi    G    A        0      0        2 
  22  chr22_22730324     AKia    G    A        0      0        2 
  22  chr22_22730324     AOna    G    A        0      0        2 
  22  chr22_22730324     ASom    G    A        0      0        2 
  22  chr22_22730324     HCab    G    A        0      0        2 
  22  chr22_22730324     HPrz    G    A        0      0        2 
  22  chr22_22730324     ZBoe    G    A        0      0        2 
  22  chr22_22730324     ZGre    G    A        0      0        2 
  22  chr22_22730324     ZHar    G    A        1      2        2 
  22  chr22_22730324   Sample    G    A        0      0        2 
  22  chr22_22732656     AAsi    T    G        0      0        2 
  22  chr22_22732656     AKia    T    G      0.5      1        2 
  22  chr22_22732656     AOna    T    G        0      0        2 
  22  chr22_22732656     ASom    T    G        0      0        2 
  22  chr22_22732656     HCab    T    G        0      0        2 
  22  chr22_22732656     HPrz    T    G        0      0        2 
  22  chr22_22732656     ZBoe    T    G        0      0        2 
  22  chr22_22732656     ZGre    T    G        0      0        2 
  22  chr22_22732656     ZHar    T    G        0      0        2 
  22  chr22_22732656   Sample    T    G        0      0        2 
  22  chr22_22733290     AAsi    G    C        0      0        2 
  22  chr22_22733290     AKia    G    C        0      0        2 
  22  chr22_22733290     AOna    G    C        0      0        2 
  22  chr22_22733290     ASom    G    C        0      0        2 
  22  chr22_22733290     HCab    G    C      0.5      1        2 
  22  chr22_22733290     HPrz    G    C        0      0        2 
  22  chr22_22733290     ZBoe    G    C        0      0        2 
  22  chr22_22733290     ZGre    G    C        0      0        2 
  22  chr22_22733290     ZHar    G    C        0      0        2 
  22  chr22_22733290   Sample    G    C        0      0        2 
  22  chr22_22742925     AAsi    A    G        0      0        2 
  22  chr22_22742925     AKia    A    G        0      0        2 
  22  chr22_22742925     AOna    A    G        0      0        2 
  22  chr22_22742925     ASom    A    G        0      0        2 
  22  chr22_22742925     HCab    A    G        0      0        2 
  22  chr22_22742925     HPrz    A    G        0      0        2 
  22  chr22_22742925     ZBoe    A    G        1      2        2 
  22  chr22_22742925     ZGre    A    G        1      2        2 
  22  chr22_22742925     ZHar    A    G        1      2        2 
  22  chr22_22742925   Sample    A    G        0      0        2 
  22  chr22_22754292     AAsi    G    A        1      2        2 
  22  chr22_22754292     AKia    G    A        0      0        2 
  22  chr22_22754292     AOna    G    A        0      0        2 
  22  chr22_22754292     ASom    G    A        1      2        2 
  22  chr22_22754292     HCab    G    A        0      0        2 
  22  chr22_22754292     HPrz    G    A        0      0        2 
  22  chr22_22754292     ZBoe    G    A        0      0        2 
  22  chr22_22754292     ZGre    G    A        0      0        2 
  22  chr22_22754292     ZHar    G    A        0      0        2 
  22  chr22_22754292   Sample    G    A        0      0        2 
  22  chr22_22754585     AAsi    G    C        1      2        2 
  22  chr22_22754585     AKia    G    C        0      0        2 
  22  chr22_22754585     AOna    G    C        0      0        2 
  22  chr22_22754585     ASom    G    C        1      2        2 
  22  chr22_22754585     HCab    G    C        0      0        2 
  22  chr22_22754585     HPrz    G    C        0      0        2 
  22  chr22_22754585     ZBoe    G    C        0      0        2 
  22  chr22_22754585     ZGre    G    C        0      0        2 
  22  chr22_22754585     ZHar    G    C        0      0        2 
  22  chr22_22754585   Sample    G    C        0      0        2 
  22  chr22_22807242     AAsi    C    T        1      2        2 
  22  chr22_22807242     AKia    C    T        0      0        2 
  22  chr22_22807242     AOna    C    T        0      0        2 
  22  chr22_22807242     ASom    C    T        1      2        2 
  22  chr22_22807242     HCab    C    T        0      0        2 
  22  chr22_22807242     HPrz    C    T        0      0        2 
  22  chr22_22807242     ZBoe    C    T        0      0        2 
  22  chr22_22807242     ZGre    C    T        0      0        2 
  22  chr22_22807242     ZHar    C    T        0      0        2 
  22  chr22_22807242   Sample    C    T        0      0        2 
  22  chr22_22808432     AAsi    G    A        0      0        2 
  22  chr22_22808432     AKia    G    A        0      0        2 
  22  chr22_22808432     AOna    G    A        0      0        2 
  22  chr22_22808432     ASom    G    A        0      0        2 
  22  chr22_22808432     HCab    G    A        0      0        2 
  22  chr22_22808432     HPrz    G    A        0      0        2 
  22  chr22_22808432     ZBoe    G    A        0      0        2 
  22  chr22_22808432     ZGre    G    A        1      2        2 
  22  chr22_22808432     ZHar    G    A        0      0        2 
  22  chr22_22808432   Sample    G    A        0      0        2 
  22  chr22_22809196     AAsi    A    C        0      0        2 
  22  chr22_22809196     AKia    A    C        0      0        2 
  22  chr22_22809196     AOna    A    C        0      0        2 
  22  chr22_22809196     ASom    A    C        0      0        2 
  22  chr22_22809196     HCab    A    C        0      0        2 
  22  chr22_22809196     HPrz    A    C        0      0        2 
  22  chr22_22809196     ZBoe    A    C        1      2        2 
  22  chr22_22809196     ZGre    A    C        0      0        2 
  22  chr22_22809196     ZHar    A    C        0      0        2 
  22  chr22_22809196   Sample    A    C        0      0        2 
  22  chr22_22810038     AAsi    G    A        0      0        2 
  22  chr22_22810038     AKia    G    A        0      0        2 
  22  chr22_22810038     AOna    G    A        0      0        2 
  22  chr22_22810038     ASom    G    A        0      0        2 
  22  chr22_22810038     HCab    G    A        1      2        2 
  22  chr22_22810038     HPrz    G    A        1      2        2 
  22  chr22_22810038     ZBoe    G    A        0      0        2 
  22  chr22_22810038     ZGre    G    A        0      0        2 
  22  chr22_22810038     ZHar    G    A        0      0        2 
  22  chr22_22810038   Sample    G    A        1      2        2 
  22  chr22_22810223     AAsi    C    A        0      0        2 
  22  chr22_22810223     AKia    C    A        0      0        2 
  22  chr22_22810223     AOna    C    A        0      0        2 
  22  chr22_22810223     ASom    C    A        0      0        2 
  22  chr22_22810223     HCab    C    A      0.5      1        2 
  22  chr22_22810223     HPrz    C    A        0      0        2 
  22  chr22_22810223     ZBoe    C    A        0      0        2 
  22  chr22_22810223     ZGre    C    A        0      0        2 
  22  chr22_22810223     ZHar    C    A        0      0        2 
  22  chr22_22810223   Sample    C    A        0      0        2 
  22  chr22_22813206     AAsi    G    T        1      2        2 
  22  chr22_22813206     AKia    G    T        0      0        2 
  22  chr22_22813206     AOna    G    T        0      0        2 
  22  chr22_22813206     ASom    G    T        1      2        2 
  22  chr22_22813206     HCab    G    T        0      0        2 
  22  chr22_22813206     HPrz    G    T        0      0        2 
  22  chr22_22813206     ZBoe    G    T        0      0        2 
  22  chr22_22813206     ZGre    G    T        0      0        2 
  22  chr22_22813206     ZHar    G    T        0      0        2 
  22  chr22_22813206   Sample    G    T        0      0        2 
  22  chr22_22815696     AAsi    T    C        0      0        2 
  22  chr22_22815696     AKia    T    C        0      0        2 
  22  chr22_22815696     AOna    T    C      0.5      1        2 
  22  chr22_22815696     ASom    T    C        0      0        2 
  22  chr22_22815696     HCab    T    C        0      0        2 
  22  chr22_22815696     HPrz    T    C        0      0        2 
  22  chr22_22815696     ZBoe    T    C        0      0        2 
  22  chr22_22815696     ZGre    T    C        0      0        2 
  22  chr22_22815696     ZHar    T    C        0      0        2 
  22  chr22_22815696   Sample    T    C        0      0        2 
  22  chr22_22818228     AAsi    T    G        0      0        2 
  22  chr22_22818228     AKia    T    G        1      2        2 
  22  chr22_22818228     AOna    T    G        1      2        2 
  22  chr22_22818228     ASom    T    G        0      0        2 
  22  chr22_22818228     HCab    T    G        0      0        2 
  22  chr22_22818228     HPrz    T    G        0      0        2 
  22  chr22_22818228     ZBoe    T    G        0      0        2 
  22  chr22_22818228     ZGre    T    G        0      0        2 
  22  chr22_22818228     ZHar    T    G        0      0        2 
  22  chr22_22818228   Sample    T    G        0      0        2 
  22  chr22_22820044     AAsi    A    C        0      0        2 
  22  chr22_22820044     AKia    A    C        0      0        2 
  22  chr22_22820044     AOna    A    C        0      0        2 
  22  chr22_22820044     ASom    A    C        0      0        2 
  22  chr22_22820044     HCab    A    C        1      2        2 
  22  chr22_22820044     HPrz    A    C        1      2        2 
  22  chr22_22820044     ZBoe    A    C        0      0        2 
  22  chr22_22820044     ZGre    A    C        0      0        2 
  22  chr22_22820044     ZHar    A    C        0      0        2 
  22  chr22_22820044   Sample    A    C        1      2        2 
  22  chr22_22820065     AAsi    T    C        0      0        2 
  22  chr22_22820065     AKia    T    C        1      2        2 
  22  chr22_22820065     AOna    T    C        1      2        2 
  22  chr22_22820065     ASom    T    C        0      0        2 
  22  chr22_22820065     HCab    T    C        0      0        2 
  22  chr22_22820065     HPrz    T    C        0      0        2 
  22  chr22_22820065     ZBoe    T    C        0      0        2 
  22  chr22_22820065     ZGre    T    C        0      0        2 
  22  chr22_22820065     ZHar    T    C        0      0        2 
  22  chr22_22820065   Sample    T    C        0      0        2 
  22  chr22_22825195     AAsi    A    G        0      0        2 
  22  chr22_22825195     AKia    A    G        0      0        2 
  22  chr22_22825195     AOna    A    G        0      0        2 
  22  chr22_22825195     ASom    A    G        0      0        2 
  22  chr22_22825195     HCab    A    G        1      2        2 
  22  chr22_22825195     HPrz    A    G        1      2        2 
  22  chr22_22825195     ZBoe    A    G        0      0        2 
  22  chr22_22825195     ZGre    A    G        0      0        2 
  22  chr22_22825195     ZHar    A    G        1      2        2 
  22  chr22_22825195   Sample    A    G        1      2        2 
  22  chr22_22827715     AAsi    C    T        0      0        2 
  22  chr22_22827715     AKia    C    T        0      0        2 
  22  chr22_22827715     AOna    C    T        0      0        2 
  22  chr22_22827715     ASom    C    T        0      0        2 
  22  chr22_22827715     HCab    C    T        0      0        2 
  22  chr22_22827715     HPrz    C    T        0      0        2 
  22  chr22_22827715     ZBoe    C    T        1      2        2 
  22  chr22_22827715     ZGre    C    T        0      0        2 
  22  chr22_22827715     ZHar    C    T        0      0        2 
  22  chr22_22827715   Sample    C    T        0      0        2 
  22  chr22_22832784     AAsi    A    G        0      0        2 
  22  chr22_22832784     AKia    A    G        0      0        2 
  22  chr22_22832784     AOna    A    G        0      0        2 
  22  chr22_22832784     ASom    A    G        0      0        2 
  22  chr22_22832784     HCab    A    G        0      0        2 
  22  chr22_22832784     HPrz    A    G        0      0        2 
  22  chr22_22832784     ZBoe    A    G        1      2        2 
  22  chr22_22832784     ZGre    A    G        1      2        2 
  22  chr22_22832784     ZHar    A    G        1      2        2 
  22  chr22_22832784   Sample    A    G        0      0        2 
  22  chr22_22835011     AAsi    C    T        0      0        2 
  22  chr22_22835011     AKia    C    T        0      0        2 
  22  chr22_22835011     AOna    C    T        0      0        2 
  22  chr22_22835011     ASom    C    T        0      0        2 
  22  chr22_22835011     HCab    C    T        1      2        2 
  22  chr22_22835011     HPrz    C    T        1      2        2 
  22  chr22_22835011     ZBoe    C    T        0      0        2 
  22  chr22_22835011     ZGre    C    T        0      0        2 
  22  chr22_22835011     ZHar    C    T        0      0        2 
  22  chr22_22835011   Sample    C    T        1      2        2 
  22  chr22_22844019     AAsi    T    C        0      0        2 
  22  chr22_22844019     AKia    T    C        0      0        2 
  22  chr22_22844019     AOna    T    C        0      0        2 
  22  chr22_22844019     ASom    T    C        0      0        2 
  22  chr22_22844019     HCab    T    C        0      0        2 
  22  chr22_22844019     HPrz    T    C        0      0        2 
  22  chr22_22844019     ZBoe    T    C        1      2        2 
  22  chr22_22844019     ZGre    T    C        1      2        2 
  22  chr22_22844019     ZHar    T    C        1      2        2 
  22  chr22_22844019   Sample    T    C        1      2        2 
  22  chr22_22851691     AAsi    A    G        1      2        2 
  22  chr22_22851691     AKia    A    G        0      0        2 
  22  chr22_22851691     AOna    A    G        0      0        2 
  22  chr22_22851691     ASom    A    G        1      2        2 
  22  chr22_22851691     HCab    A    G        0      0        2 
  22  chr22_22851691     HPrz    A    G        0      0        2 
  22  chr22_22851691     ZBoe    A    G        0      0        2 
  22  chr22_22851691     ZGre    A    G        0      0        2 
  22  chr22_22851691     ZHar    A    G        0      0        2 
  22  chr22_22851691   Sample    A    G        0      0        2 
  22  chr22_22854419     AAsi    A    G        0      0        2 
  22  chr22_22854419     AKia    A    G        0      0        2 
  22  chr22_22854419     AOna    A    G        0      0        2 
  22  chr22_22854419     ASom    A    G        0      0        2 
  22  chr22_22854419     HCab    A    G        0      0        2 
  22  chr22_22854419     HPrz    A    G        0      0        2 
  22  chr22_22854419     ZBoe    A    G        0      0        2 
  22  chr22_22854419     ZGre    A    G        0      0        2 
  22  chr22_22854419     ZHar    A    G        1      2        2 
  22  chr22_22854419   Sample    A    G        0      0        2 
  22  chr22_22855732     AAsi    T    G        0      0        2 
  22  chr22_22855732     AKia    T    G        1      2        2 
  22  chr22_22855732     AOna    T    G        1      2        2 
  22  chr22_22855732     ASom    T    G        0      0        2 
  22  chr22_22855732     HCab    T    G        0      0        2 
  22  chr22_22855732     HPrz    T    G        0      0        2 
  22  chr22_22855732     ZBoe    T    G        0      0        2 
  22  chr22_22855732     ZGre    T    G        0      0        2 
  22  chr22_22855732     ZHar    T    G        0      0        2 
  22  chr22_22855732   Sample    T    G        0      0        2 
  22  chr22_22856184     AAsi    C    G        0      0        2 
  22  chr22_22856184     AKia    C    G        0      0        2 
  22  chr22_22856184     AOna    C    G        0      0        2 
  22  chr22_22856184     ASom    C    G        0      0        2 
  22  chr22_22856184     HCab    C    G        0      0        2 
  22  chr22_22856184     HPrz    C    G        0      0        2 
  22  chr22_22856184     ZBoe    C    G        0      0        2 
  22  chr22_22856184     ZGre    C    G        1      2        2 
  22  chr22_22856184     ZHar    C    G        0      0        2 
  22  chr22_22856184   Sample    C    G        0      0        2 
  22  chr22_22869104     AAsi    G    A        0      0        2 
  22  chr22_22869104     AKia    G    A        0      0        2 
  22  chr22_22869104     AOna    G    A        0      0        2 
  22  chr22_22869104     ASom    G    A        0      0        2 
  22  chr22_22869104     HCab    G    A        1      2        2 
  22  chr22_22869104     HPrz    G    A        1      2        2 
  22  chr22_22869104     ZBoe    G    A        0      0        2 
  22  chr22_22869104     ZGre    G    A        0      0        2 
  22  chr22_22869104     ZHar    G    A        0      0        2 
  22  chr22_22869104   Sample    G    A        1      2        2 
  22  chr22_22875326     AAsi    G    A        0      0        2 
  22  chr22_22875326     AKia    G    A        0      0        2 
  22  chr22_22875326     AOna    G    A        0      0        2 
  22  chr22_22875326     ASom    G    A        0      0        2 
  22  chr22_22875326     HCab    G    A        1      2        2 
  22  chr22_22875326     HPrz    G    A        1      2        2 
  22  chr22_22875326     ZBoe    G    A        0      0        2 
  22  chr22_22875326     ZGre    G    A        0      0        2 
  22  chr22_22875326     ZHar    G    A        0      0        2 
  22  chr22_22875326   Sample    G    A        1      2        2 
  22  chr22_22875464     AAsi    A    T        0      0        2 
  22  chr22_22875464     AKia    A    T        0      0        2 
  22  chr22_22875464     AOna    A    T        0      0        2 
  22  chr22_22875464     ASom    A    T        0      0        2 
  22  chr22_22875464     HCab    A    T      0.5      1        2 
  22  chr22_22875464     HPrz    A    T        0      0        2 
  22  chr22_22875464     ZBoe    A    T        0      0        2 
  22  chr22_22875464     ZGre    A    T        0      0        2 
  22  chr22_22875464     ZHar    A    T        0      0        2 
  22  chr22_22875464   Sample    A    T        0      0        2 
  22  chr22_22875555     AAsi    A    G        0      0        2 
  22  chr22_22875555     AKia    A    G        0      0        2 
  22  chr22_22875555     AOna    A    G        0      0        2 
  22  chr22_22875555     ASom    A    G        0      0        2 
  22  chr22_22875555     HCab    A    G        0      0        2 
  22  chr22_22875555     HPrz    A    G        0      0        2 
  22  chr22_22875555     ZBoe    A    G        0      0        2 
  22  chr22_22875555     ZGre    A    G        1      2        2 
  22  chr22_22875555     ZHar    A    G        0      0        2 
  22  chr22_22875555   Sample    A    G        0      0        2 
  22  chr22_22876558     AAsi    T    C        0      0        2 
  22  chr22_22876558     AKia    T    C        0      0        2 
  22  chr22_22876558     AOna    T    C        0      0        2 
  22  chr22_22876558     ASom    T    C        1      2        2 
  22  chr22_22876558     HCab    T    C        0      0        2 
  22  chr22_22876558     HPrz    T    C        0      0        2 
  22  chr22_22876558     ZBoe    T    C        0      0        2 
  22  chr22_22876558     ZGre    T    C        0      0        2 
  22  chr22_22876558     ZHar    T    C        0      0        2 
  22  chr22_22876558   Sample    T    C        0      0        2 
  22  chr22_22876900     AAsi    C    T        0      0        2 
  22  chr22_22876900     AKia    C    T        0      0        2 
  22  chr22_22876900     AOna    C    T        0      0        2 
  22  chr22_22876900     ASom    C    T        1      2        2 
  22  chr22_22876900     HCab    C    T        0      0        2 
  22  chr22_22876900     HPrz    C    T        0      0        2 
  22  chr22_22876900     ZBoe    C    T        0      0        2 
  22  chr22_22876900     ZGre    C    T        0      0        2 
  22  chr22_22876900     ZHar    C    T        0      0        2 
  22  chr22_22876900   Sample    C    T        0      0        2 
  22  chr22_22882092     AAsi    T    A        0      0        2 
  22  chr22_22882092     AKia    T    A        0      0        2 
  22  chr22_22882092     AOna    T    A        0      0        2 
  22  chr22_22882092     ASom    T    A        0      0        2 
  22  chr22_22882092     HCab    T    A        0      0        2 
  22  chr22_22882092     HPrz    T    A      0.5      1        2 
  22  chr22_22882092     ZBoe    T    A        0      0        2 
  22  chr22_22882092     ZGre    T    A        0      0        2 
  22  chr22_22882092     ZHar    T    A        0      0        2 
  22  chr22_22882092   Sample    T    A        0      0        2 
  22  chr22_22888124     AAsi    T    G        0      0        2 
  22  chr22_22888124     AKia    T    G        0      0        2 
  22  chr22_22888124     AOna    T    G        0      0        2 
  22  chr22_22888124     ASom    T    G        0      0        2 
  22  chr22_22888124     HCab    T    G        0      0        2 
  22  chr22_22888124     HPrz    T    G        0      0        2 
  22  chr22_22888124     ZBoe    T    G      0.5      1        2 
  22  chr22_22888124     ZGre    T    G        0      0        2 
  22  chr22_22888124     ZHar    T    G        0      0        2 
  22  chr22_22888124   Sample    T    G        0      0        2 
  22  chr22_22888319     AAsi    G    A        0      0        2 
  22  chr22_22888319     AKia    G    A        0      0        2 
  22  chr22_22888319     AOna    G    A        0      0        2 
  22  chr22_22888319     ASom    G    A        0      0        2 
  22  chr22_22888319     HCab    G    A        1      2        2 
  22  chr22_22888319     HPrz    G    A        1      2        2 
  22  chr22_22888319     ZBoe    G    A        0      0        2 
  22  chr22_22888319     ZGre    G    A        0      0        2 
  22  chr22_22888319     ZHar    G    A        0      0        2 
  22  chr22_22888319   Sample    G    A        1      2        2 
  22  chr22_22895047     AAsi    G    A        1      2        2 
  22  chr22_22895047     AKia    G    A        0      0        2 
  22  chr22_22895047     AOna    G    A        0      0        2 
  22  chr22_22895047     ASom    G    A        1      2        2 
  22  chr22_22895047     HCab    G    A        0      0        2 
  22  chr22_22895047     HPrz    G    A        0      0        2 
  22  chr22_22895047     ZBoe    G    A        0      0        2 
  22  chr22_22895047     ZGre    G    A        0      0        2 
  22  chr22_22895047     ZHar    G    A        0      0        2 
  22  chr22_22895047   Sample    G    A        0      0        2 
  22  chr22_22896511     AAsi    T    A        0      0        2 
  22  chr22_22896511     AKia    T    A        0      0        2 
  22  chr22_22896511     AOna    T    A        0      0        2 
  22  chr22_22896511     ASom    T    A        0      0        2 
  22  chr22_22896511     HCab    T    A        1      2        2 
  22  chr22_22896511     HPrz    T    A        1      2        2 
  22  chr22_22896511     ZBoe    T    A        0      0        2 
  22  chr22_22896511     ZGre    T    A        0      0        2 
  22  chr22_22896511     ZHar    T    A        0      0        2 
  22  chr22_22896511   Sample    T    A        1      2        2 
  22  chr22_22897695     AAsi    T    C        0      0        2 
  22  chr22_22897695     AKia    T    C        0      0        2 
  22  chr22_22897695     AOna    T    C        0      0        2 
  22  chr22_22897695     ASom    T    C        0      0        2 
  22  chr22_22897695     HCab    T    C        0      0        2 
  22  chr22_22897695     HPrz    T    C      0.5      1        2 
  22  chr22_22897695     ZBoe    T    C        0      0        2 
  22  chr22_22897695     ZGre    T    C        0      0        2 
  22  chr22_22897695     ZHar    T    C        0      0        2 
  22  chr22_22897695   Sample    T    C        0      0        2 
  22  chr22_22905716     AAsi    A    G        0      0        2 
  22  chr22_22905716     AKia    A    G        0      0        2 
  22  chr22_22905716     AOna    A    G        0      0        2 
  22  chr22_22905716     ASom    A    G        0      0        2 
  22  chr22_22905716     HCab    A    G        0      0        2 
  22  chr22_22905716     HPrz    A    G        0      0        2 
  22  chr22_22905716     ZBoe    A    G        0      0        2 
  22  chr22_22905716     ZGre    A    G        1      2        2 
  22  chr22_22905716     ZHar    A    G        0      0        2 
  22  chr22_22905716   Sample    A    G        0      0        2 
  22  chr22_22912995     AAsi    T    C        0      0        2 
  22  chr22_22912995     AKia    T    C        1      2        2 
  22  chr22_22912995     AOna    T    C        0      0        2 
  22  chr22_22912995     ASom    T    C        0      0        2 
  22  chr22_22912995     HCab    T    C        0      0        2 
  22  chr22_22912995     HPrz    T    C        0      0        2 
  22  chr22_22912995     ZBoe    T    C        0      0        2 
  22  chr22_22912995     ZGre    T    C        0      0        2 
  22  chr22_22912995     ZHar    T    C        0      0        2 
  22  chr22_22912995   Sample    T    C        0      0        2 
  22  chr22_22913345     AAsi    C    A        0      0        2 
  22  chr22_22913345     AKia    C    A        1      2        2 
  22  chr22_22913345     AOna    C    A        1      2        2 
  22  chr22_22913345     ASom    C    A        0      0        2 
  22  chr22_22913345     HCab    C    A        0      0        2 
  22  chr22_22913345     HPrz    C    A        0      0        2 
  22  chr22_22913345     ZBoe    C    A        0      0        2 
  22  chr22_22913345     ZGre    C    A        0      0        2 
  22  chr22_22913345     ZHar    C    A        0      0        2 
  22  chr22_22913345   Sample    C    A        0      0        2 
  22  chr22_22920208     AAsi    A    G        0      0        2 
  22  chr22_22920208     AKia    A    G        0      0        2 
  22  chr22_22920208     AOna    A    G        0      0        2 
  22  chr22_22920208     ASom    A    G        0      0        2 
  22  chr22_22920208     HCab    A    G      0.5      1        2 
  22  chr22_22920208     HPrz    A    G        1      2        2 
  22  chr22_22920208     ZBoe    A    G        0      0        2 
  22  chr22_22920208     ZGre    A    G        0      0        2 
  22  chr22_22920208     ZHar    A    G        0      0        2 
  22  chr22_22920208   Sample    A    G        1      2        2 
  22  chr22_22925849     AAsi    C    T        1      2        2 
  22  chr22_22925849     AKia    C    T        0      0        2 
  22  chr22_22925849     AOna    C    T        0      0        2 
  22  chr22_22925849     ASom    C    T        1      2        2 
  22  chr22_22925849     HCab    C    T        0      0        2 
  22  chr22_22925849     HPrz    C    T        0      0        2 
  22  chr22_22925849     ZBoe    C    T        0      0        2 
  22  chr22_22925849     ZGre    C    T        0      0        2 
  22  chr22_22925849     ZHar    C    T        0      0        2 
  22  chr22_22925849   Sample    C    T        0      0        2 
  22  chr22_22927220     AAsi    T    G        0      0        2 
  22  chr22_22927220     AKia    T    G        1      2        2 
  22  chr22_22927220     AOna    T    G        1      2        2 
  22  chr22_22927220     ASom    T    G        0      0        2 
  22  chr22_22927220     HCab    T    G        0      0        2 
  22  chr22_22927220     HPrz    T    G        0      0        2 
  22  chr22_22927220     ZBoe    T    G        0      0        2 
  22  chr22_22927220     ZGre    T    G        0      0        2 
  22  chr22_22927220     ZHar    T    G        0      0        2 
  22  chr22_22927220   Sample    T    G        0      0        2 
  22  chr22_22927253     AAsi    C    T        0      0        2 
  22  chr22_22927253     AKia    C    T        1      2        2 
  22  chr22_22927253     AOna    C    T        1      2        2 
  22  chr22_22927253     ASom    C    T        0      0        2 
  22  chr22_22927253     HCab    C    T        0      0        2 
  22  chr22_22927253     HPrz    C    T        0      0        2 
  22  chr22_22927253     ZBoe    C    T        0      0        2 
  22  chr22_22927253     ZGre    C    T        0      0        2 
  22  chr22_22927253     ZHar    C    T        0      0        2 
  22  chr22_22927253   Sample    C    T        0      0        2 
  22  chr22_22927330     AAsi    T    C        0      0        2 
  22  chr22_22927330     AKia    T    C        0      0        2 
  22  chr22_22927330     AOna    T    C        0      0        2 
  22  chr22_22927330     ASom    T    C        0      0        2 
  22  chr22_22927330     HCab    T    C        0      0        2 
  22  chr22_22927330     HPrz    T    C        0      0        2 
  22  chr22_22927330     ZBoe    T    C      0.5      1        2 
  22  chr22_22927330     ZGre    T    C        0      0        2 
  22  chr22_22927330     ZHar    T    C        0      0        2 
  22  chr22_22927330   Sample    T    C        0      0        2 
  22  chr22_22931253     AAsi    C    G        0      0        2 
  22  chr22_22931253     AKia    C    G        0      0        2 
  22  chr22_22931253     AOna    C    G        0      0        2 
  22  chr22_22931253     ASom    C    G        0      0        2 
  22  chr22_22931253     HCab    C    G      0.5      1        2 
  22  chr22_22931253     HPrz    C    G        0      0        2 
  22  chr22_22931253     ZBoe    C    G        0      0        2 
  22  chr22_22931253     ZGre    C    G        0      0        2 
  22  chr22_22931253     ZHar    C    G        0      0        2 
  22  chr22_22931253   Sample    C    G        0      0        2 
  22  chr22_22931555     AAsi    T    C        1      2        2 
  22  chr22_22931555     AKia    T    C        0      0        2 
  22  chr22_22931555     AOna    T    C        0      0        2 
  22  chr22_22931555     ASom    T    C        1      2        2 
  22  chr22_22931555     HCab    T    C        1      2        2 
  22  chr22_22931555     HPrz    T    C        1      2        2 
  22  chr22_22931555     ZBoe    T    C        0      0        2 
  22  chr22_22931555     ZGre    T    C        0      0        2 
  22  chr22_22931555     ZHar    T    C        0      0        2 
  22  chr22_22931555   Sample    T    C        1      2        2 
  22  chr22_22932873     AAsi    A    G        0      0        2 
  22  chr22_22932873     AKia    A    G        0      0        2 
  22  chr22_22932873     AOna    A    G        0      0        2 
  22  chr22_22932873     ASom    A    G        0      0        2 
  22  chr22_22932873     HCab    A    G        0      0        2 
  22  chr22_22932873     HPrz    A    G        0      0        2 
  22  chr22_22932873     ZBoe    A    G        1      2        2 
  22  chr22_22932873     ZGre    A    G        0      0        2 
  22  chr22_22932873     ZHar    A    G        1      2        2 
  22  chr22_22932873   Sample    A    G        0      0        2 
  22  chr22_22933406     AAsi    T    C        0      0        2 
  22  chr22_22933406     AKia    T    C        0      0        2 
  22  chr22_22933406     AOna    T    C        0      0        2 
  22  chr22_22933406     ASom    T    C        1      2        2 
  22  chr22_22933406     HCab    T    C        0      0        2 
  22  chr22_22933406     HPrz    T    C        0      0        2 
  22  chr22_22933406     ZBoe    T    C        0      0        2 
  22  chr22_22933406     ZGre    T    C        0      0        2 
  22  chr22_22933406     ZHar    T    C        0      0        2 
  22  chr22_22933406   Sample    T    C        0      0        2 
  22  chr22_22937466     AAsi    G    A        0      0        2 
  22  chr22_22937466     AKia    G    A        0      0        2 
  22  chr22_22937466     AOna    G    A        0      0        2 
  22  chr22_22937466     ASom    G    A        0      0        2 
  22  chr22_22937466     HCab    G    A        1      2        2 
  22  chr22_22937466     HPrz    G    A        1      2        2 
  22  chr22_22937466     ZBoe    G    A        0      0        2 
  22  chr22_22937466     ZGre    G    A        0      0        2 
  22  chr22_22937466     ZHar    G    A        0      0        2 
  22  chr22_22937466   Sample    G    A        1      2        2 
  22  chr22_22938182     AAsi    C    T        0      0        2 
  22  chr22_22938182     AKia    C    T        0      0        2 
  22  chr22_22938182     AOna    C    T        0      0        2 
  22  chr22_22938182     ASom    C    T        0      0        2 
  22  chr22_22938182     HCab    C    T        1      2        2 
  22  chr22_22938182     HPrz    C    T        1      2        2 
  22  chr22_22938182     ZBoe    C    T        0      0        2 
  22  chr22_22938182     ZGre    C    T        0      0        2 
  22  chr22_22938182     ZHar    C    T        0      0        2 
  22  chr22_22938182   Sample    C    T        1      2        2 
  22  chr22_22940027     AAsi    A    G        0      0        2 
  22  chr22_22940027     AKia    A    G        0      0        2 
  22  chr22_22940027     AOna    A    G        0      0        2 
  22  chr22_22940027     ASom    A    G        0      0        2 
  22  chr22_22940027     HCab    A    G        1      2        2 
  22  chr22_22940027     HPrz    A    G        1      2        2 
  22  chr22_22940027     ZBoe    A    G        0      0        2 
  22  chr22_22940027     ZGre    A    G        0      0        2 
  22  chr22_22940027     ZHar    A    G        0      0        2 
  22  chr22_22940027   Sample    A    G        1      2        2 
  22  chr22_22942559     AAsi    G    A        0      0        2 
  22  chr22_22942559     AKia    G    A        0      0        2 
  22  chr22_22942559     AOna    G    A        0      0        2 
  22  chr22_22942559     ASom    G    A        0      0        2 
  22  chr22_22942559     HCab    G    A        1      2        2 
  22  chr22_22942559     HPrz    G    A        1      2        2 
  22  chr22_22942559     ZBoe    G    A        0      0        2 
  22  chr22_22942559     ZGre    G    A        0      0        2 
  22  chr22_22942559     ZHar    G    A        0      0        2 
  22  chr22_22942559   Sample    G    A        1      2        2 
  22  chr22_22943042     AAsi    G    T        0      0        2 
  22  chr22_22943042     AKia    G    T        0      0        2 
  22  chr22_22943042     AOna    G    T        0      0        2 
  22  chr22_22943042     ASom    G    T        0      0        2 
  22  chr22_22943042     HCab    G    T        0      0        2 
  22  chr22_22943042     HPrz    G    T        0      0        2 
  22  chr22_22943042     ZBoe    G    T        1      2        2 
  22  chr22_22943042     ZGre    G    T        1      2        2 
  22  chr22_22943042     ZHar    G    T        1      2        2 
  22  chr22_22943042   Sample    G    T        0      0        2 
  22  chr22_22945442     AAsi    T    A        0      0        2 
  22  chr22_22945442     AKia    T    A        0      0        2 
  22  chr22_22945442     AOna    T    A        0      0        2 
  22  chr22_22945442     ASom    T    A        0      0        2 
  22  chr22_22945442     HCab    T    A        1      2        2 
  22  chr22_22945442     HPrz    T    A        1      2        2 
  22  chr22_22945442     ZBoe    T    A        0      0        2 
  22  chr22_22945442     ZGre    T    A        0      0        2 
  22  chr22_22945442     ZHar    T    A        0      0        2 
  22  chr22_22945442   Sample    T    A        1      2        2 
  22  chr22_22950058     AAsi    C    T        0      0        2 
  22  chr22_22950058     AKia    C    T        0      0        2 
  22  chr22_22950058     AOna    C    T        0      0        2 
  22  chr22_22950058     ASom    C    T        0      0        2 
  22  chr22_22950058     HCab    C    T        0      0        2 
  22  chr22_22950058     HPrz    C    T        0      0        2 
  22  chr22_22950058     ZBoe    C    T      0.5      1        2 
  22  chr22_22950058     ZGre    C    T        0      0        2 
  22  chr22_22950058     ZHar    C    T        0      0        2 
  22  chr22_22950058   Sample    C    T        0      0        2 
  22  chr22_22951452     AAsi    C    T      0.5      1        2 
  22  chr22_22951452     AKia    C    T        0      0        2 
  22  chr22_22951452     AOna    C    T        0      0        2 
  22  chr22_22951452     ASom    C    T        0      0        2 
  22  chr22_22951452     HCab    C    T        0      0        2 
  22  chr22_22951452     HPrz    C    T        0      0        2 
  22  chr22_22951452     ZBoe    C    T        0      0        2 
  22  chr22_22951452     ZGre    C    T        0      0        2 
  22  chr22_22951452     ZHar    C    T        0      0        2 
  22  chr22_22951452   Sample    C    T        0      0        2 
  22  chr22_22958163     AAsi    T    C        0      0        2 
  22  chr22_22958163     AKia    T    C        0      0        2 
  22  chr22_22958163     AOna    T    C        0      0        2 
  22  chr22_22958163     ASom    T    C        0      0        2 
  22  chr22_22958163     HCab    T    C        0      0        2 
  22  chr22_22958163     HPrz    T    C        0      0        2 
  22  chr22_22958163     ZBoe    T    C        0      0        2 
  22  chr22_22958163     ZGre    T    C        1      2        2 
  22  chr22_22958163     ZHar    T    C        0      0        2 
  22  chr22_22958163   Sample    T    C        0      0        2 
  22  chr22_22960611     AAsi    T    C        0      0        2 
  22  chr22_22960611     AKia    T    C        1      2        2 
  22  chr22_22960611     AOna    T    C        1      2        2 
  22  chr22_22960611     ASom    T    C        0      0        2 
  22  chr22_22960611     HCab    T    C        0      0        2 
  22  chr22_22960611     HPrz    T    C        0      0        2 
  22  chr22_22960611     ZBoe    T    C        0      0        2 
  22  chr22_22960611     ZGre    T    C        0      0        2 
  22  chr22_22960611     ZHar    T    C        0      0        2 
  22  chr22_22960611   Sample    T    C        0      0        2 
  22  chr22_22964093     AAsi    T    C        1      2        2 
  22  chr22_22964093     AKia    T    C        0      0        2 
  22  chr22_22964093     AOna    T    C        0      0        2 
  22  chr22_22964093     ASom    T    C        1      2        2 
  22  chr22_22964093     HCab    T    C        0      0        2 
  22  chr22_22964093     HPrz    T    C        0      0        2 
  22  chr22_22964093     ZBoe    T    C        0      0        2 
  22  chr22_22964093     ZGre    T    C        0      0        2 
  22  chr22_22964093     ZHar    T    C        0      0        2 
  22  chr22_22964093   Sample    T    C        0      0        2 
  22  chr22_22964348     AAsi    T    C        0      0        2 
  22  chr22_22964348     AKia    T    C        0      0        2 
  22  chr22_22964348     AOna    T    C        0      0        2 
  22  chr22_22964348     ASom    T    C        0      0        2 
  22  chr22_22964348     HCab    T    C        0      0        2 
  22  chr22_22964348     HPrz    T    C        0      0        2 
  22  chr22_22964348     ZBoe    T    C        0      0        2 
  22  chr22_22964348     ZGre    T    C        0      0        2 
  22  chr22_22964348     ZHar    T    C        1      2        2 
  22  chr22_22964348   Sample    T    C        0      0        2 
  22  chr22_22969054     AAsi    G    T        0      0        2 
  22  chr22_22969054     AKia    G    T        0      0        2 
  22  chr22_22969054     AOna    G    T        0      0        2 
  22  chr22_22969054     ASom    G    T        0      0        2 
  22  chr22_22969054     HCab    G    T        0      0        2 
  22  chr22_22969054     HPrz    G    T        0      0        2 
  22  chr22_22969054     ZBoe    G    T      0.5      1        2 
  22  chr22_22969054     ZGre    G    T        1      2        2 
  22  chr22_22969054     ZHar    G    T        0      0        2 
  22  chr22_22969054   Sample    G    T        0      0        2 
  22  chr22_22981632     AAsi    T    C        0      0        2 
  22  chr22_22981632     AKia    T    C        0      0        2 
  22  chr22_22981632     AOna    T    C        0      0        2 
  22  chr22_22981632     ASom    T    C        0      0        2 
  22  chr22_22981632     HCab    T    C        0      0        2 
  22  chr22_22981632     HPrz    T    C        0      0        2 
  22  chr22_22981632     ZBoe    T    C        1      2        2 
  22  chr22_22981632     ZGre    T    C        0      0        2 
  22  chr22_22981632     ZHar    T    C        0      0        2 
  22  chr22_22981632   Sample    T    C        0      0        2 
  22  chr22_22983201     AAsi    A    G        0      0        2 
  22  chr22_22983201     AKia    A    G        0      0        2 
  22  chr22_22983201     AOna    A    G        0      0        2 
  22  chr22_22983201     ASom    A    G        0      0        2 
  22  chr22_22983201     HCab    A    G        1      2        2 
  22  chr22_22983201     HPrz    A    G        1      2        2 
  22  chr22_22983201     ZBoe    A    G        0      0        2 
  22  chr22_22983201     ZGre    A    G        0      0        2 
  22  chr22_22983201     ZHar    A    G        0      0        2 
  22  chr22_22983201   Sample    A    G        1      2        2 
  22  chr22_22983303     AAsi    C    T        0      0        2 
  22  chr22_22983303     AKia    C    T        0      0        2 
  22  chr22_22983303     AOna    C    T        0      0        2 
  22  chr22_22983303     ASom    C    T        0      0        2 
  22  chr22_22983303     HCab    C    T        1      2        2 
  22  chr22_22983303     HPrz    C    T        1      2        2 
  22  chr22_22983303     ZBoe    C    T        0      0        2 
  22  chr22_22983303     ZGre    C    T        0      0        2 
  22  chr22_22983303     ZHar    C    T        0      0        2 
  22  chr22_22983303   Sample    C    T        1      2        2 
  22  chr22_22985382     AAsi    A    G        0      0        2 
  22  chr22_22985382     AKia    A    G        0      0        2 
  22  chr22_22985382     AOna    A    G        1      2        2 
  22  chr22_22985382     ASom    A    G        0      0        2 
  22  chr22_22985382     HCab    A    G        0      0        2 
  22  chr22_22985382     HPrz    A    G        0      0        2 
  22  chr22_22985382     ZBoe    A    G        0      0        2 
  22  chr22_22985382     ZGre    A    G        0      0        2 
  22  chr22_22985382     ZHar    A    G        0      0        2 
  22  chr22_22985382   Sample    A    G        0      0        2 
  22  chr22_22987795     AAsi    G    T        0      0        2 
  22  chr22_22987795     AKia    G    T        0      0        2 
  22  chr22_22987795     AOna    G    T        0      0        2 
  22  chr22_22987795     ASom    G    T        0      0        2 
  22  chr22_22987795     HCab    G    T      0.5      1        2 
  22  chr22_22987795     HPrz    G    T        0      0        2 
  22  chr22_22987795     ZBoe    G    T        0      0        2 
  22  chr22_22987795     ZGre    G    T        0      0        2 
  22  chr22_22987795     ZHar    G    T        0      0        2 
  22  chr22_22987795   Sample    G    T        0      0        2 
  22  chr22_22990631     AAsi    T    C        0      0        2 
  22  chr22_22990631     AKia    T    C        0      0        2 
  22  chr22_22990631     AOna    T    C        0      0        2 
  22  chr22_22990631     ASom    T    C        0      0        2 
  22  chr22_22990631     HCab    T    C        0      0        2 
  22  chr22_22990631     HPrz    T    C        0      0        2 
  22  chr22_22990631     ZBoe    T    C      0.5      1        2 
  22  chr22_22990631     ZGre    T    C        0      0        2 
  22  chr22_22990631     ZHar    T    C        0      0        2 
  22  chr22_22990631   Sample    T    C        0      0        2 
  22  chr22_22996694     AAsi    C    T        0      0        2 
  22  chr22_22996694     AKia    C    T        0      0        2 
  22  chr22_22996694     AOna    C    T        0      0        2 
  22  chr22_22996694     ASom    C    T        0      0        2 
  22  chr22_22996694     HCab    C    T        1      2        2 
  22  chr22_22996694     HPrz    C    T        1      2        2 
  22  chr22_22996694     ZBoe    C    T        0      0        2 
  22  chr22_22996694     ZGre    C    T        0      0        2 
  22  chr22_22996694     ZHar    C    T        0      0        2 
  22  chr22_22996694   Sample    C    T        1      2        2 
  22  chr22_22998990     AAsi    A    G        0      0        2 
  22  chr22_22998990     AKia    A    G        0      0        2 
  22  chr22_22998990     AOna    A    G        0      0        2 
  22  chr22_22998990     ASom    A    G        0      0        2 
  22  chr22_22998990     HCab    A    G        0      0        2 
  22  chr22_22998990     HPrz    A    G        0      0        2 
  22  chr22_22998990     ZBoe    A    G        0      0        2 
  22  chr22_22998990     ZGre    A    G        1      2        2 
  22  chr22_22998990     ZHar    A    G        0      0        2 
  22  chr22_22998990   Sample    A    G        0      0        2 
  22  chr22_23002536     AAsi    T    C        0      0        2 
  22  chr22_23002536     AKia    T    C        0      0        2 
  22  chr22_23002536     AOna    T    C        0      0        2 
  22  chr22_23002536     ASom    T    C        0      0        2 
  22  chr22_23002536     HCab    T    C      0.5      1        2 
  22  chr22_23002536     HPrz    T    C      0.5      1        2 
  22  chr22_23002536     ZBoe    T    C        0      0        2 
  22  chr22_23002536     ZGre    T    C        0      0        2 
  22  chr22_23002536     ZHar    T    C        0      0        2 
  22  chr22_23002536   Sample    T    C        1      2        2 
  22  chr22_23008176     AAsi    G    A        0      0        2 
  22  chr22_23008176     AKia    G    A        1      2        2 
  22  chr22_23008176     AOna    G    A        1      2        2 
  22  chr22_23008176     ASom    G    A        0      0        2 
  22  chr22_23008176     HCab    G    A        0      0        2 
  22  chr22_23008176     HPrz    G    A        0      0        2 
  22  chr22_23008176     ZBoe    G    A        0      0        2 
  22  chr22_23008176     ZGre    G    A        0      0        2 
  22  chr22_23008176     ZHar    G    A        0      0        2 
  22  chr22_23008176   Sample    G    A        0      0        2 
  22  chr22_23017622     AAsi    C    T        0      0        2 
  22  chr22_23017622     AKia    C    T        0      0        2 
  22  chr22_23017622     AOna    C    T        0      0        2 
  22  chr22_23017622     ASom    C    T        0      0        2 
  22  chr22_23017622     HCab    C    T        0      0        2 
  22  chr22_23017622     HPrz    C    T        0      0        2 
  22  chr22_23017622     ZBoe    C    T      0.5      1        2 
  22  chr22_23017622     ZGre    C    T        0      0        2 
  22  chr22_23017622     ZHar    C    T        0      0        2 
  22  chr22_23017622   Sample    C    T        0      0        2 
  22  chr22_23022148     AAsi    G    C        0      0        2 
  22  chr22_23022148     AKia    G    C        0      0        2 
  22  chr22_23022148     AOna    G    C        0      0        2 
  22  chr22_23022148     ASom    G    C        0      0        2 
  22  chr22_23022148     HCab    G    C        1      2        2 
  22  chr22_23022148     HPrz    G    C        1      2        2 
  22  chr22_23022148     ZBoe    G    C        0      0        2 
  22  chr22_23022148     ZGre    G    C        0      0        2 
  22  chr22_23022148     ZHar    G    C        0      0        2 
  22  chr22_23022148   Sample    G    C        1      2        2 
  22  chr22_23022352     AAsi    A    G        0      0        2 
  22  chr22_23022352     AKia    A    G        0      0        2 
  22  chr22_23022352     AOna    A    G        0      0        2 
  22  chr22_23022352     ASom    A    G        0      0        2 
  22  chr22_23022352     HCab    A    G        0      0        2 
  22  chr22_23022352     HPrz    A    G        0      0        2 
  22  chr22_23022352     ZBoe    A    G      0.5      1        2 
  22  chr22_23022352     ZGre    A    G        0      0        2 
  22  chr22_23022352     ZHar    A    G        0      0        2 
  22  chr22_23022352   Sample    A    G        0      0        2 
  22  chr22_23025347     AAsi    C    T        0      0        2 
  22  chr22_23025347     AKia    C    T        0      0        2 
  22  chr22_23025347     AOna    C    T        0      0        2 
  22  chr22_23025347     ASom    C    T        0      0        2 
  22  chr22_23025347     HCab    C    T        1      2        2 
  22  chr22_23025347     HPrz    C    T        1      2        2 
  22  chr22_23025347     ZBoe    C    T        0      0        2 
  22  chr22_23025347     ZGre    C    T        0      0        2 
  22  chr22_23025347     ZHar    C    T        0      0        2 
  22  chr22_23025347   Sample    C    T        1      2        2 
  22  chr22_23035691     AAsi    A    C        0      0        2 
  22  chr22_23035691     AKia    A    C        0      0        2 
  22  chr22_23035691     AOna    A    C        0      0        2 
  22  chr22_23035691     ASom    A    C        0      0        2 
  22  chr22_23035691     HCab    A    C        1      2        2 
  22  chr22_23035691     HPrz    A    C        1      2        2 
  22  chr22_23035691     ZBoe    A    C        0      0        2 
  22  chr22_23035691     ZGre    A    C        0      0        2 
  22  chr22_23035691     ZHar    A    C        0      0        2 
  22  chr22_23035691   Sample    A    C        0      0        2 
  22  chr22_23035940     AAsi    T    G        1      2        2 
  22  chr22_23035940     AKia    T    G        0      0        2 
  22  chr22_23035940     AOna    T    G        0      0        2 
  22  chr22_23035940     ASom    T    G        1      2        2 
  22  chr22_23035940     HCab    T    G        0      0        2 
  22  chr22_23035940     HPrz    T    G        0      0        2 
  22  chr22_23035940     ZBoe    T    G        0      0        2 
  22  chr22_23035940     ZGre    T    G        0      0        2 
  22  chr22_23035940     ZHar    T    G        0      0        2 
  22  chr22_23035940   Sample    T    G        0      0        2 
  22  chr22_23042762     AAsi    C    T        1      2        2 
  22  chr22_23042762     AKia    C    T        0      0        2 
  22  chr22_23042762     AOna    C    T        0      0        2 
  22  chr22_23042762     ASom    C    T        1      2        2 
  22  chr22_23042762     HCab    C    T        0      0        2 
  22  chr22_23042762     HPrz    C    T        0      0        2 
  22  chr22_23042762     ZBoe    C    T        0      0        2 
  22  chr22_23042762     ZGre    C    T        0      0        2 
  22  chr22_23042762     ZHar    C    T        0      0        2 
  22  chr22_23042762   Sample    C    T        0      0        2 
  22  chr22_23045106     AAsi    A    G        0      0        2 
  22  chr22_23045106     AKia    A    G        0      0        2 
  22  chr22_23045106     AOna    A    G        0      0        2 
  22  chr22_23045106     ASom    A    G        0      0        2 
  22  chr22_23045106     HCab    A    G        0      0        2 
  22  chr22_23045106     HPrz    A    G        0      0        2 
  22  chr22_23045106     ZBoe    A    G        1      2        2 
  22  chr22_23045106     ZGre    A    G        0      0        2 
  22  chr22_23045106     ZHar    A    G        0      0        2 
  22  chr22_23045106   Sample    A    G        0      0        2 
  22  chr22_23049346     AAsi    T    G        0      0        2 
  22  chr22_23049346     AKia    T    G        1      2        2 
  22  chr22_23049346     AOna    T    G        1      2        2 
  22  chr22_23049346     ASom    T    G        0      0        2 
  22  chr22_23049346     HCab    T    G        0      0        2 
  22  chr22_23049346     HPrz    T    G        0      0        2 
  22  chr22_23049346     ZBoe    T    G        0      0        2 
  22  chr22_23049346     ZGre    T    G        0      0        2 
  22  chr22_23049346     ZHar    T    G        0      0        2 
  22  chr22_23049346   Sample    T    G        0      0        2 
  22  chr22_23051616     AAsi    G    C        0      0        2 
  22  chr22_23051616     AKia    G    C        0      0        2 
  22  chr22_23051616     AOna    G    C        0      0        2 
  22  chr22_23051616     ASom    G    C        0      0        2 
  22  chr22_23051616     HCab    G    C      0.5      1        2 
  22  chr22_23051616     HPrz    G    C        1      2        2 
  22  chr22_23051616     ZBoe    G    C        0      0        2 
  22  chr22_23051616     ZGre    G    C        0      0        2 
  22  chr22_23051616     ZHar    G    C        0      0        2 
  22  chr22_23051616   Sample    G    C        0      0        2 
  22  chr22_23054725     AAsi    T    C        0      0        2 
  22  chr22_23054725     AKia    T    C        0      0        2 
  22  chr22_23054725     AOna    T    C        0      0        2 
  22  chr22_23054725     ASom    T    C        0      0        2 
  22  chr22_23054725     HCab    T    C        1      2        2 
  22  chr22_23054725     HPrz    T    C        1      2        2 
  22  chr22_23054725     ZBoe    T    C        0      0        2 
  22  chr22_23054725     ZGre    T    C        0      0        2 
  22  chr22_23054725     ZHar    T    C        0      0        2 
  22  chr22_23054725   Sample    T    C        1      2        2 
  22  chr22_23057765     AAsi    C    T        0      0        2 
  22  chr22_23057765     AKia    C    T        0      0        2 
  22  chr22_23057765     AOna    C    T        0      0        2 
  22  chr22_23057765     ASom    C    T        0      0        2 
  22  chr22_23057765     HCab    C    T        1      2        2 
  22  chr22_23057765     HPrz    C    T        1      2        2 
  22  chr22_23057765     ZBoe    C    T        0      0        2 
  22  chr22_23057765     ZGre    C    T        0      0        2 
  22  chr22_23057765     ZHar    C    T        0      0        2 
  22  chr22_23057765   Sample    C    T        1      2        2 
  22  chr22_23058226     AAsi    G    A        1      2        2 
  22  chr22_23058226     AKia    G    A        0      0        2 
  22  chr22_23058226     AOna    G    A        0      0        2 
  22  chr22_23058226     ASom    G    A        1      2        2 
  22  chr22_23058226     HCab    G    A        0      0        2 
  22  chr22_23058226     HPrz    G    A        0      0        2 
  22  chr22_23058226     ZBoe    G    A        0      0        2 
  22  chr22_23058226     ZGre    G    A        0      0        2 
  22  chr22_23058226     ZHar    G    A        0      0        2 
  22  chr22_23058226   Sample    G    A        0      0        2 
  22  chr22_23059358     AAsi    T    C        0      0        2 
  22  chr22_23059358     AKia    T    C        0      0        2 
  22  chr22_23059358     AOna    T    C        0      0        2 
  22  chr22_23059358     ASom    T    C        0      0        2 
  22  chr22_23059358     HCab    T    C        0      0        2 
  22  chr22_23059358     HPrz    T    C        0      0        2 
  22  chr22_23059358     ZBoe    T    C      0.5      1        2 
  22  chr22_23059358     ZGre    T    C        0      0        2 
  22  chr22_23059358     ZHar    T    C        0      0        2 
  22  chr22_23059358   Sample    T    C        0      0        2 
  22  chr22_23062975     AAsi    G    C        0      0        2 
  22  chr22_23062975     AKia    G    C        0      0        2 
  22  chr22_23062975     AOna    G    C        0      0        2 
  22  chr22_23062975     ASom    G    C        0      0        2 
  22  chr22_23062975     HCab    G    C      0.5      1        2 
  22  chr22_23062975     HPrz    G    C        0      0        2 
  22  chr22_23062975     ZBoe    G    C        0      0        2 
  22  chr22_23062975     ZGre    G    C        0      0        2 
  22  chr22_23062975     ZHar    G    C        0      0        2 
  22  chr22_23062975   Sample    G    C        0      0        2 
  22  chr22_23064856     AAsi    A    G        0      0        2 
  22  chr22_23064856     AKia    A    G        0      0        2 
  22  chr22_23064856     AOna    A    G        0      0        2 
  22  chr22_23064856     ASom    A    G        0      0        2 
  22  chr22_23064856     HCab    A    G        1      2        2 
  22  chr22_23064856     HPrz    A    G        1      2        2 
  22  chr22_23064856     ZBoe    A    G        0      0        2 
  22  chr22_23064856     ZGre    A    G        0      0        2 
  22  chr22_23064856     ZHar    A    G        0      0        2 
  22  chr22_23064856   Sample    A    G        1      2        2 
  22  chr22_23066045     AAsi    T    G        0      0        2 
  22  chr22_23066045     AKia    T    G        0      0        2 
  22  chr22_23066045     AOna    T    G        0      0        2 
  22  chr22_23066045     ASom    T    G        0      0        2 
  22  chr22_23066045     HCab    T    G        1      2        2 
  22  chr22_23066045     HPrz    T    G        1      2        2 
  22  chr22_23066045     ZBoe    T    G        0      0        2 
  22  chr22_23066045     ZGre    T    G        0      0        2 
  22  chr22_23066045     ZHar    T    G        0      0        2 
  22  chr22_23066045   Sample    T    G        1      2        2 
  22  chr22_23076961     AAsi    G    C        0      0        2 
  22  chr22_23076961     AKia    G    C        0      0        2 
  22  chr22_23076961     AOna    G    C        0      0        2 
  22  chr22_23076961     ASom    G    C        0      0        2 
  22  chr22_23076961     HCab    G    C        1      2        2 
  22  chr22_23076961     HPrz    G    C        1      2        2 
  22  chr22_23076961     ZBoe    G    C        0      0        2 
  22  chr22_23076961     ZGre    G    C        0      0        2 
  22  chr22_23076961     ZHar    G    C        0      0        2 
  22  chr22_23076961   Sample    G    C        1      2        2 
  22  chr22_23085276     AAsi    C    T        1      2        2 
  22  chr22_23085276     AKia    C    T        0      0        2 
  22  chr22_23085276     AOna    C    T        0      0        2 
  22  chr22_23085276     ASom    C    T        1      2        2 
  22  chr22_23085276     HCab    C    T        0      0        2 
  22  chr22_23085276     HPrz    C    T        0      0        2 
  22  chr22_23085276     ZBoe    C    T        0      0        2 
  22  chr22_23085276     ZGre    C    T        0      0        2 
  22  chr22_23085276     ZHar    C    T        0      0        2 
  22  chr22_23085276   Sample    C    T        0      0        2 
  22  chr22_23088334     AAsi    T    A        0      0        2 
  22  chr22_23088334     AKia    T    A        0      0        2 
  22  chr22_23088334     AOna    T    A        0      0        2 
  22  chr22_23088334     ASom    T    A        0      0        2 
  22  chr22_23088334     HCab    T    A        0      0        2 
  22  chr22_23088334     HPrz    T    A      0.5      1        2 
  22  chr22_23088334     ZBoe    T    A        0      0        2 
  22  chr22_23088334     ZGre    T    A        0      0        2 
  22  chr22_23088334     ZHar    T    A        0      0        2 
  22  chr22_23088334   Sample    T    A        0      0        2 
  22  chr22_23092218     AAsi    G    C        0      0        2 
  22  chr22_23092218     AKia    G    C        0      0        2 
  22  chr22_23092218     AOna    G    C        0      0        2 
  22  chr22_23092218     ASom    G    C        0      0        2 
  22  chr22_23092218     HCab    G    C        0      0        2 
  22  chr22_23092218     HPrz    G    C        0      0        2 
  22  chr22_23092218     ZBoe    G    C        0      0        2 
  22  chr22_23092218     ZGre    G    C        1      2        2 
  22  chr22_23092218     ZHar    G    C        0      0        2 
  22  chr22_23092218   Sample    G    C        0      0        2 
  22  chr22_23122102     AAsi    T    C        0      0        2 
  22  chr22_23122102     AKia    T    C        1      2        2 
  22  chr22_23122102     AOna    T    C        1      2        2 
  22  chr22_23122102     ASom    T    C        0      0        2 
  22  chr22_23122102     HCab    T    C        0      0        2 
  22  chr22_23122102     HPrz    T    C        0      0        2 
  22  chr22_23122102     ZBoe    T    C        0      0        2 
  22  chr22_23122102     ZGre    T    C        0      0        2 
  22  chr22_23122102     ZHar    T    C        0      0        2 
  22  chr22_23122102   Sample    T    C        0      0        2 
  22  chr22_23124617     AAsi    T    C        0      0        2 
  22  chr22_23124617     AKia    T    C        0      0        2 
  22  chr22_23124617     AOna    T    C        0      0        2 
  22  chr22_23124617     ASom    T    C        0      0        2 
  22  chr22_23124617     HCab    T    C        0      0        2 
  22  chr22_23124617     HPrz    T    C        0      0        2 
  22  chr22_23124617     ZBoe    T    C      0.5      1        2 
  22  chr22_23124617     ZGre    T    C        0      0        2 
  22  chr22_23124617     ZHar    T    C        0      0        2 
  22  chr22_23124617   Sample    T    C        0      0        2 
  22  chr22_23130285     AAsi    T    C        0      0        2 
  22  chr22_23130285     AKia    T    C        0      0        2 
  22  chr22_23130285     AOna    T    C        0      0        2 
  22  chr22_23130285     ASom    T    C        0      0        2 
  22  chr22_23130285     HCab    T    C        1      2        2 
  22  chr22_23130285     HPrz    T    C        1      2        2 
  22  chr22_23130285     ZBoe    T    C        0      0        2 
  22  chr22_23130285     ZGre    T    C        0      0        2 
  22  chr22_23130285     ZHar    T    C        0      0        2 
  22  chr22_23130285   Sample    T    C        1      2        2 
  22  chr22_23133201     AAsi    G    T        0      0        2 
  22  chr22_23133201     AKia    G    T        1      2        2 
  22  chr22_23133201     AOna    G    T        1      2        2 
  22  chr22_23133201     ASom    G    T        0      0        2 
  22  chr22_23133201     HCab    G    T        0      0        2 
  22  chr22_23133201     HPrz    G    T        0      0        2 
  22  chr22_23133201     ZBoe    G    T        0      0        2 
  22  chr22_23133201     ZGre    G    T        0      0        2 
  22  chr22_23133201     ZHar    G    T        0      0        2 
  22  chr22_23133201   Sample    G    T        0      0        2 
  22  chr22_23133478     AAsi    G    A        0      0        2 
  22  chr22_23133478     AKia    G    A        0      0        2 
  22  chr22_23133478     AOna    G    A        0      0        2 
  22  chr22_23133478     ASom    G    A        0      0        2 
  22  chr22_23133478     HCab    G    A        1      2        2 
  22  chr22_23133478     HPrz    G    A        1      2        2 
  22  chr22_23133478     ZBoe    G    A        0      0        2 
  22  chr22_23133478     ZGre    G    A        0      0        2 
  22  chr22_23133478     ZHar    G    A        0      0        2 
  22  chr22_23133478   Sample    G    A        1      2        2 
  22  chr22_23134799     AAsi    T    C        0      0        2 
  22  chr22_23134799     AKia    T    C        1      2        2 
  22  chr22_23134799     AOna    T    C        1      2        2 
  22  chr22_23134799     ASom    T    C        0      0        2 
  22  chr22_23134799     HCab    T    C        0      0        2 
  22  chr22_23134799     HPrz    T    C        0      0        2 
  22  chr22_23134799     ZBoe    T    C        0      0        2 
  22  chr22_23134799     ZGre    T    C        0      0        2 
  22  chr22_23134799     ZHar    T    C        0      0        2 
  22  chr22_23134799   Sample    T    C        0      0        2 
  22  chr22_23137007     AAsi    G    T        0      0        2 
  22  chr22_23137007     AKia    G    T        0      0        2 
  22  chr22_23137007     AOna    G    T        0      0        2 
  22  chr22_23137007     ASom    G    T        0      0        2 
  22  chr22_23137007     HCab    G    T        1      2        2 
  22  chr22_23137007     HPrz    G    T        1      2        2 
  22  chr22_23137007     ZBoe    G    T        0      0        2 
  22  chr22_23137007     ZGre    G    T        0      0        2 
  22  chr22_23137007     ZHar    G    T        0      0        2 
  22  chr22_23137007   Sample    G    T        1      2        2 
  22  chr22_23149801     AAsi    C    T        0      0        2 
  22  chr22_23149801     AKia    C    T        0      0        2 
  22  chr22_23149801     AOna    C    T        0      0        2 
  22  chr22_23149801     ASom    C    T        0      0        2 
  22  chr22_23149801     HCab    C    T        1      2        2 
  22  chr22_23149801     HPrz    C    T        1      2        2 
  22  chr22_23149801     ZBoe    C    T        0      0        2 
  22  chr22_23149801     ZGre    C    T        0      0        2 
  22  chr22_23149801     ZHar    C    T        0      0        2 
  22  chr22_23149801   Sample    C    T        1      2        2 
  22  chr22_23153956     AAsi    T    C        0      0        2 
  22  chr22_23153956     AKia    T    C        0      0        2 
  22  chr22_23153956     AOna    T    C        0      0        2 
  22  chr22_23153956     ASom    T    C        0      0        2 
  22  chr22_23153956     HCab    T    C        0      0        2 
  22  chr22_23153956     HPrz    T    C        0      0        2 
  22  chr22_23153956     ZBoe    T    C      0.5      1        2 
  22  chr22_23153956     ZGre    T    C        0      0        2 
  22  chr22_23153956     ZHar    T    C        0      0        2 
  22  chr22_23153956   Sample    T    C        0      0        2 
  22  chr22_23160717     AAsi    A    G        0      0        2 
  22  chr22_23160717     AKia    A    G        0      0        2 
  22  chr22_23160717     AOna    A    G        0      0        2 
  22  chr22_23160717     ASom    A    G        0      0        2 
  22  chr22_23160717     HCab    A    G        0      0        2 
  22  chr22_23160717     HPrz    A    G        0      0        2 
  22  chr22_23160717     ZBoe    A    G        0      0        2 
  22  chr22_23160717     ZGre    A    G        1      2        2 
  22  chr22_23160717     ZHar    A    G        0      0        2 
  22  chr22_23160717   Sample    A    G        0      0        2 
  22  chr22_23173052     AAsi    A    G        0      0        2 
  22  chr22_23173052     AKia    A    G        0      0        2 
  22  chr22_23173052     AOna    A    G        0      0        2 
  22  chr22_23173052     ASom    A    G        0      0        2 
  22  chr22_23173052     HCab    A    G        1      2        2 
  22  chr22_23173052     HPrz    A    G        1      2        2 
  22  chr22_23173052     ZBoe    A    G        0      0        2 
  22  chr22_23173052     ZGre    A    G        0      0        2 
  22  chr22_23173052     ZHar    A    G        0      0        2 
  22  chr22_23173052   Sample    A    G        1      2        2 
  22  chr22_23173258     AAsi    G    A        0      0        2 
  22  chr22_23173258     AKia    G    A        0      0        2 
  22  chr22_23173258     AOna    G    A        0      0        2 
  22  chr22_23173258     ASom    G    A        0      0        2 
  22  chr22_23173258     HCab    G    A        0      0        2 
  22  chr22_23173258     HPrz    G    A        0      0        2 
  22  chr22_23173258     ZBoe    G    A        0      0        2 
  22  chr22_23173258     ZGre    G    A        0      0        2 
  22  chr22_23173258     ZHar    G    A        1      2        2 
  22  chr22_23173258   Sample    G    A        0      0        2 
  22  chr22_23173657     AAsi    G    A        0      0        2 
  22  chr22_23173657     AKia    G    A        0      0        2 
  22  chr22_23173657     AOna    G    A        0      0        2 
  22  chr22_23173657     ASom    G    A        0      0        2 
  22  chr22_23173657     HCab    G    A        1      2        2 
  22  chr22_23173657     HPrz    G    A        1      2        2 
  22  chr22_23173657     ZBoe    G    A        0      0        2 
  22  chr22_23173657     ZGre    G    A        0      0        2 
  22  chr22_23173657     ZHar    G    A        0      0        2 
  22  chr22_23173657   Sample    G    A        1      2        2 
  22  chr22_23174447     AAsi    C    A        0      0        2 
  22  chr22_23174447     AKia    C    A        0      0        2 
  22  chr22_23174447     AOna    C    A        0      0        2 
  22  chr22_23174447     ASom    C    A        0      0        2 
  22  chr22_23174447     HCab    C    A        0      0        2 
  22  chr22_23174447     HPrz    C    A        0      0        2 
  22  chr22_23174447     ZBoe    C    A        1      2        2 
  22  chr22_23174447     ZGre    C    A        0      0        2 
  22  chr22_23174447     ZHar    C    A        0      0        2 
  22  chr22_23174447   Sample    C    A        0      0        2 
  22  chr22_23176323     AAsi    T    G        0      0        2 
  22  chr22_23176323     AKia    T    G        0      0        2 
  22  chr22_23176323     AOna    T    G        0      0        2 
  22  chr22_23176323     ASom    T    G        0      0        2 
  22  chr22_23176323     HCab    T    G        0      0        2 
  22  chr22_23176323     HPrz    T    G      0.5      1        2 
  22  chr22_23176323     ZBoe    T    G        0      0        2 
  22  chr22_23176323     ZGre    T    G        0      0        2 
  22  chr22_23176323     ZHar    T    G        0      0        2 
  22  chr22_23176323   Sample    T    G        0      0        2 
  22  chr22_23190836     AAsi    G    C        0      0        2 
  22  chr22_23190836     AKia    G    C        1      2        2 
  22  chr22_23190836     AOna    G    C        0      0        2 
  22  chr22_23190836     ASom    G    C        0      0        2 
  22  chr22_23190836     HCab    G    C        0      0        2 
  22  chr22_23190836     HPrz    G    C        0      0        2 
  22  chr22_23190836     ZBoe    G    C        0      0        2 
  22  chr22_23190836     ZGre    G    C        0      0        2 
  22  chr22_23190836     ZHar    G    C        0      0        2 
  22  chr22_23190836   Sample    G    C        0      0        2 
  22  chr22_23197094     AAsi    T    G        0      0        2 
  22  chr22_23197094     AKia    T    G        0      0        2 
  22  chr22_23197094     AOna    T    G        0      0        2 
  22  chr22_23197094     ASom    T    G        0      0        2 
  22  chr22_23197094     HCab    T    G        0      0        2 
  22  chr22_23197094     HPrz    T    G        0      0        2 
  22  chr22_23197094     ZBoe    T    G        0      0        2 
  22  chr22_23197094     ZGre    T    G        0      0        2 
  22  chr22_23197094     ZHar    T    G        1      2        2 
  22  chr22_23197094   Sample    T    G        0      0        2 
  22  chr22_23197506     AAsi    G    A        0      0        2 
  22  chr22_23197506     AKia    G    A        0      0        2 
  22  chr22_23197506     AOna    G    A        0      0        2 
  22  chr22_23197506     ASom    G    A        0      0        2 
  22  chr22_23197506     HCab    G    A        0      0        2 
  22  chr22_23197506     HPrz    G    A        0      0        2 
  22  chr22_23197506     ZBoe    G    A      0.5      1        2 
  22  chr22_23197506     ZGre    G    A        0      0        2 
  22  chr22_23197506     ZHar    G    A        0      0        2 
  22  chr22_23197506   Sample    G    A        0      0        2 
  22  chr22_23202460     AAsi    A    G        0      0        2 
  22  chr22_23202460     AKia    A    G        0      0        2 
  22  chr22_23202460     AOna    A    G        0      0        2 
  22  chr22_23202460     ASom    A    G        0      0        2 
  22  chr22_23202460     HCab    A    G        1      2        2 
  22  chr22_23202460     HPrz    A    G        1      2        2 
  22  chr22_23202460     ZBoe    A    G        0      0        2 
  22  chr22_23202460     ZGre    A    G        0      0        2 
  22  chr22_23202460     ZHar    A    G        0      0        2 
  22  chr22_23202460   Sample    A    G        1      2        2 
  22  chr22_23209147     AAsi    C    A        0      0        2 
  22  chr22_23209147     AKia    C    A        0      0        2 
  22  chr22_23209147     AOna    C    A        0      0        2 
  22  chr22_23209147     ASom    C    A        0      0        2 
  22  chr22_23209147     HCab    C    A        0      0        2 
  22  chr22_23209147     HPrz    C    A      0.5      1        2 
  22  chr22_23209147     ZBoe    C    A        0      0        2 
  22  chr22_23209147     ZGre    C    A        0      0        2 
  22  chr22_23209147     ZHar    C    A        0      0        2 
  22  chr22_23209147   Sample    C    A        0      0        2 
  22  chr22_23209254     AAsi    G    A        0      0        2 
  22  chr22_23209254     AKia    G    A        0      0        2 
  22  chr22_23209254     AOna    G    A        0      0        2 
  22  chr22_23209254     ASom    G    A        0      0        2 
  22  chr22_23209254     HCab    G    A        0      0        2 
  22  chr22_23209254     HPrz    G    A      0.5      1        2 
  22  chr22_23209254     ZBoe    G    A        0      0        2 
  22  chr22_23209254     ZGre    G    A        0      0        2 
  22  chr22_23209254     ZHar    G    A        0      0        2 
  22  chr22_23209254   Sample    G    A        0      0        2 
  22  chr22_23215674     AAsi    T    C        0      0        2 
  22  chr22_23215674     AKia    T    C        0      0        2 
  22  chr22_23215674     AOna    T    C        0      0        2 
  22  chr22_23215674     ASom    T    C        0      0        2 
  22  chr22_23215674     HCab    T    C        0      0        2 
  22  chr22_23215674     HPrz    T    C        0      0        2 
  22  chr22_23215674     ZBoe    T    C        0      0        2 
  22  chr22_23215674     ZGre    T    C        1      2        2 
  22  chr22_23215674     ZHar    T    C        0      0        2 
  22  chr22_23215674   Sample    T    C        0      0        2 
  22  chr22_23240007     AAsi    G    A        0      0        2 
  22  chr22_23240007     AKia    G    A        0      0        2 
  22  chr22_23240007     AOna    G    A        0      0        2 
  22  chr22_23240007     ASom    G    A        0      0        2 
  22  chr22_23240007     HCab    G    A        0      0        2 
  22  chr22_23240007     HPrz    G    A      0.5      1        2 
  22  chr22_23240007     ZBoe    G    A        0      0        2 
  22  chr22_23240007     ZGre    G    A        0      0        2 
  22  chr22_23240007     ZHar    G    A        0      0        2 
  22  chr22_23240007   Sample    G    A        0      0        2 
  22  chr22_23241741     AAsi    G    T        0      0        2 
  22  chr22_23241741     AKia    G    T        0      0        2 
  22  chr22_23241741     AOna    G    T        0      0        2 
  22  chr22_23241741     ASom    G    T        0      0        2 
  22  chr22_23241741     HCab    G    T        0      0        2 
  22  chr22_23241741     HPrz    G    T      0.5      1        2 
  22  chr22_23241741     ZBoe    G    T        0      0        2 
  22  chr22_23241741     ZGre    G    T        0      0        2 
  22  chr22_23241741     ZHar    G    T        0      0        2 
  22  chr22_23241741   Sample    G    T        1      2        2 
  22  chr22_23247165     AAsi    T    C        0      0        2 
  22  chr22_23247165     AKia    T    C        0      0        2 
  22  chr22_23247165     AOna    T    C        0      0        2 
  22  chr22_23247165     ASom    T    C        0      0        2 
  22  chr22_23247165     HCab    T    C        1      2        2 
  22  chr22_23247165     HPrz    T    C        1      2        2 
  22  chr22_23247165     ZBoe    T    C        0      0        2 
  22  chr22_23247165     ZGre    T    C        0      0        2 
  22  chr22_23247165     ZHar    T    C        0      0        2 
  22  chr22_23247165   Sample    T    C        1      2        2 
  22  chr22_23252869     AAsi    T    C        0      0        2 
  22  chr22_23252869     AKia    T    C        0      0        2 
  22  chr22_23252869     AOna    T    C        0      0        2 
  22  chr22_23252869     ASom    T    C        0      0        2 
  22  chr22_23252869     HCab    T    C        0      0        2 
  22  chr22_23252869     HPrz    T    C        0      0        2 
  22  chr22_23252869     ZBoe    T    C        0      0        2 
  22  chr22_23252869     ZGre    T    C        0      0        2 
  22  chr22_23252869     ZHar    T    C      0.5      1        2 
  22  chr22_23252869   Sample    T    C        0      0        2 
  22  chr22_23259915     AAsi    G    C        0      0        2 
  22  chr22_23259915     AKia    G    C        0      0        2 
  22  chr22_23259915     AOna    G    C        0      0        2 
  22  chr22_23259915     ASom    G    C        0      0        2 
  22  chr22_23259915     HCab    G    C        0      0        2 
  22  chr22_23259915     HPrz    G    C        0      0        2 
  22  chr22_23259915     ZBoe    G    C      0.5      1        2 
  22  chr22_23259915     ZGre    G    C        0      0        2 
  22  chr22_23259915     ZHar    G    C        0      0        2 
  22  chr22_23259915   Sample    G    C        0      0        2 
  22  chr22_23275262     AAsi    T    C        0      0        2 
  22  chr22_23275262     AKia    T    C        0      0        2 
  22  chr22_23275262     AOna    T    C      0.5      1        2 
  22  chr22_23275262     ASom    T    C        0      0        2 
  22  chr22_23275262     HCab    T    C        0      0        2 
  22  chr22_23275262     HPrz    T    C        0      0        2 
  22  chr22_23275262     ZBoe    T    C        0      0        2 
  22  chr22_23275262     ZGre    T    C        0      0        2 
  22  chr22_23275262     ZHar    T    C        0      0        2 
  22  chr22_23275262   Sample    T    C        0      0        2 
  22  chr22_23281649     AAsi    G    A        0      0        2 
  22  chr22_23281649     AKia    G    A        0      0        2 
  22  chr22_23281649     AOna    G    A        0      0        2 
  22  chr22_23281649     ASom    G    A        0      0        2 
  22  chr22_23281649     HCab    G    A        1      2        2 
  22  chr22_23281649     HPrz    G    A        1      2        2 
  22  chr22_23281649     ZBoe    G    A        0      0        2 
  22  chr22_23281649     ZGre    G    A        0      0        2 
  22  chr22_23281649     ZHar    G    A        0      0        2 
  22  chr22_23281649   Sample    G    A        1      2        2 
  22  chr22_23283333     AAsi    A    G        0      0        2 
  22  chr22_23283333     AKia    A    G        1      2        2 
  22  chr22_23283333     AOna    A    G        0      0        2 
  22  chr22_23283333     ASom    A    G        0      0        2 
  22  chr22_23283333     HCab    A    G        0      0        2 
  22  chr22_23283333     HPrz    A    G        0      0        2 
  22  chr22_23283333     ZBoe    A    G        0      0        2 
  22  chr22_23283333     ZGre    A    G        0      0        2 
  22  chr22_23283333     ZHar    A    G        0      0        2 
  22  chr22_23283333   Sample    A    G        0      0        2 
  22  chr22_23291426     AAsi    T    C        0      0        2 
  22  chr22_23291426     AKia    T    C        0      0        2 
  22  chr22_23291426     AOna    T    C        0      0        2 
  22  chr22_23291426     ASom    T    C        0      0        2 
  22  chr22_23291426     HCab    T    C        0      0        2 
  22  chr22_23291426     HPrz    T    C        0      0        2 
  22  chr22_23291426     ZBoe    T    C      0.5      1        2 
  22  chr22_23291426     ZGre    T    C        0      0        2 
  22  chr22_23291426     ZHar    T    C        0      0        2 
  22  chr22_23291426   Sample    T    C        0      0        2 
  22  chr22_23293762     AAsi    A    C        0      0        2 
  22  chr22_23293762     AKia    A    C        0      0        2 
  22  chr22_23293762     AOna    A    C        0      0        2 
  22  chr22_23293762     ASom    A    C        0      0        2 
  22  chr22_23293762     HCab    A    C        1      2        2 
  22  chr22_23293762     HPrz    A    C        1      2        2 
  22  chr22_23293762     ZBoe    A    C        0      0        2 
  22  chr22_23293762     ZGre    A    C        0      0        2 
  22  chr22_23293762     ZHar    A    C        0      0        2 
  22  chr22_23293762   Sample    A    C        1      2        2 
  22  chr22_23299972     AAsi    C    T        1      2        2 
  22  chr22_23299972     AKia    C    T        0      0        2 
  22  chr22_23299972     AOna    C    T        0      0        2 
  22  chr22_23299972     ASom    C    T        1      2        2 
  22  chr22_23299972     HCab    C    T        0      0        2 
  22  chr22_23299972     HPrz    C    T        0      0        2 
  22  chr22_23299972     ZBoe    C    T        0      0        2 
  22  chr22_23299972     ZGre    C    T        0      0        2 
  22  chr22_23299972     ZHar    C    T        0      0        2 
  22  chr22_23299972   Sample    C    T        0      0        2 
  22  chr22_23302333     AAsi    T    C        0      0        2 
  22  chr22_23302333     AKia    T    C        0      0        2 
  22  chr22_23302333     AOna    T    C        0      0        2 
  22  chr22_23302333     ASom    T    C        0      0        2 
  22  chr22_23302333     HCab    T    C        0      0        2 
  22  chr22_23302333     HPrz    T    C        0      0        2 
  22  chr22_23302333     ZBoe    T    C        0      0        2 
  22  chr22_23302333     ZGre    T    C        0      0        2 
  22  chr22_23302333     ZHar    T    C      0.5      1        2 
  22  chr22_23302333   Sample    T    C        0      0        2 
  22  chr22_23307515     AAsi    A    G        0      0        2 
  22  chr22_23307515     AKia    A    G        0      0        2 
  22  chr22_23307515     AOna    A    G        0      0        2 
  22  chr22_23307515     ASom    A    G        1      2        2 
  22  chr22_23307515     HCab    A    G        0      0        2 
  22  chr22_23307515     HPrz    A    G        0      0        2 
  22  chr22_23307515     ZBoe    A    G        0      0        2 
  22  chr22_23307515     ZGre    A    G        0      0        2 
  22  chr22_23307515     ZHar    A    G        0      0        2 
  22  chr22_23307515   Sample    A    G        0      0        2 
  22  chr22_23311367     AAsi    A    G        0      0        2 
  22  chr22_23311367     AKia    A    G        0      0        2 
  22  chr22_23311367     AOna    A    G        0      0        2 
  22  chr22_23311367     ASom    A    G        0      0        2 
  22  chr22_23311367     HCab    A    G        0      0        2 
  22  chr22_23311367     HPrz    A    G        0      0        2 
  22  chr22_23311367     ZBoe    A    G        1      2        2 
  22  chr22_23311367     ZGre    A    G        0      0        2 
  22  chr22_23311367     ZHar    A    G        0      0        2 
  22  chr22_23311367   Sample    A    G        0      0        2 
  22  chr22_23323555     AAsi    T    C        0      0        2 
  22  chr22_23323555     AKia    T    C        0      0        2 
  22  chr22_23323555     AOna    T    C        0      0        2 
  22  chr22_23323555     ASom    T    C        0      0        2 
  22  chr22_23323555     HCab    T    C        0      0        2 
  22  chr22_23323555     HPrz    T    C        0      0        2 
  22  chr22_23323555     ZBoe    T    C        0      0        2 
  22  chr22_23323555     ZGre    T    C        0      0        2 
  22  chr22_23323555     ZHar    T    C      0.5      1        2 
  22  chr22_23323555   Sample    T    C        0      0        2 
  22  chr22_23324006     AAsi    T    C        0      0        2 
  22  chr22_23324006     AKia    T    C        0      0        2 
  22  chr22_23324006     AOna    T    C        0      0        2 
  22  chr22_23324006     ASom    T    C        0      0        2 
  22  chr22_23324006     HCab    T    C        0      0        2 
  22  chr22_23324006     HPrz    T    C      0.5      1        2 
  22  chr22_23324006     ZBoe    T    C        0      0        2 
  22  chr22_23324006     ZGre    T    C        0      0        2 
  22  chr22_23324006     ZHar    T    C        0      0        2 
  22  chr22_23324006   Sample    T    C        0      0        2 
  22  chr22_23324778     AAsi    T    C        0      0        2 
  22  chr22_23324778     AKia    T    C        1      2        2 
  22  chr22_23324778     AOna    T    C        1      2        2 
  22  chr22_23324778     ASom    T    C        0      0        2 
  22  chr22_23324778     HCab    T    C        0      0        2 
  22  chr22_23324778     HPrz    T    C        0      0        2 
  22  chr22_23324778     ZBoe    T    C        0      0        2 
  22  chr22_23324778     ZGre    T    C        0      0        2 
  22  chr22_23324778     ZHar    T    C        0      0        2 
  22  chr22_23324778   Sample    T    C        0      0        2 
  22  chr22_23336082     AAsi    A    G        0      0        2 
  22  chr22_23336082     AKia    A    G        0      0        2 
  22  chr22_23336082     AOna    A    G        0      0        2 
  22  chr22_23336082     ASom    A    G        0      0        2 
  22  chr22_23336082     HCab    A    G        0      0        2 
  22  chr22_23336082     HPrz    A    G        0      0        2 
  22  chr22_23336082     ZBoe    A    G      0.5      1        2 
  22  chr22_23336082     ZGre    A    G        0      0        2 
  22  chr22_23336082     ZHar    A    G        0      0        2 
  22  chr22_23336082   Sample    A    G        0      0        2 
  22  chr22_23340874     AAsi    C    T        0      0        2 
  22  chr22_23340874     AKia    C    T        0      0        2 
  22  chr22_23340874     AOna    C    T        0      0        2 
  22  chr22_23340874     ASom    C    T        0      0        2 
  22  chr22_23340874     HCab    C    T        0      0        2 
  22  chr22_23340874     HPrz    C    T        0      0        2 
  22  chr22_23340874     ZBoe    C    T        0      0        2 
  22  chr22_23340874     ZGre    C    T        1      2        2 
  22  chr22_23340874     ZHar    C    T        0      0        2 
  22  chr22_23340874   Sample    C    T        0      0        2 
  22  chr22_23342283     AAsi    T    C        0      0        2 
  22  chr22_23342283     AKia    T    C        0      0        2 
  22  chr22_23342283     AOna    T    C        0      0        2 
  22  chr22_23342283     ASom    T    C        0      0        2 
  22  chr22_23342283     HCab    T    C        0      0        2 
  22  chr22_23342283     HPrz    T    C        0      0        2 
  22  chr22_23342283     ZBoe    T    C        0      0        2 
  22  chr22_23342283     ZGre    T    C        0      0        2 
  22  chr22_23342283     ZHar    T    C      0.5      1        2 
  22  chr22_23342283   Sample    T    C        0      0        2 
  22  chr22_23348963     AAsi    C    G        0      0        2 
  22  chr22_23348963     AKia    C    G        0      0        2 
  22  chr22_23348963     AOna    C    G        0      0        2 
  22  chr22_23348963     ASom    C    G        0      0        2 
  22  chr22_23348963     HCab    C    G        1      2        2 
  22  chr22_23348963     HPrz    C    G        1      2        2 
  22  chr22_23348963     ZBoe    C    G        0      0        2 
  22  chr22_23348963     ZGre    C    G        0      0        2 
  22  chr22_23348963     ZHar    C    G        0      0        2 
  22  chr22_23348963   Sample    C    G        1      2        2 
  22  chr22_23352702     AAsi    G    A        0      0        2 
  22  chr22_23352702     AKia    G    A        0      0        2 
  22  chr22_23352702     AOna    G    A        0      0        2 
  22  chr22_23352702     ASom    G    A        0      0        2 
  22  chr22_23352702     HCab    G    A        0      0        2 
  22  chr22_23352702     HPrz    G    A        0      0        2 
  22  chr22_23352702     ZBoe    G    A      0.5      1        2 
  22  chr22_23352702     ZGre    G    A        0      0        2 
  22  chr22_23352702     ZHar    G    A        0      0        2 
  22  chr22_23352702   Sample    G    A        0      0        2 
  22  chr22_23357270     AAsi    A    G        0      0        2 
  22  chr22_23357270     AKia    A    G        0      0        2 
  22  chr22_23357270     AOna    A    G        0      0        2 
  22  chr22_23357270     ASom    A    G        0      0        2 
  22  chr22_23357270     HCab    A    G        1      2        2 
  22  chr22_23357270     HPrz    A    G        1      2        2 
  22  chr22_23357270     ZBoe    A    G        0      0        2 
  22  chr22_23357270     ZGre    A    G        0      0        2 
  22  chr22_23357270     ZHar    A    G        0      0        2 
  22  chr22_23357270   Sample    A    G        1      2        2 
  22  chr22_23358828     AAsi    A    T        0      0        2 
  22  chr22_23358828     AKia    A    T        0      0        2 
  22  chr22_23358828     AOna    A    T        0      0        2 
  22  chr22_23358828     ASom    A    T        0      0        2 
  22  chr22_23358828     HCab    A    T        1      2        2 
  22  chr22_23358828     HPrz    A    T        1      2        2 
  22  chr22_23358828     ZBoe    A    T        0      0        2 
  22  chr22_23358828     ZGre    A    T        0      0        2 
  22  chr22_23358828     ZHar    A    T        0      0        2 
  22  chr22_23358828   Sample    A    T        1      2        2 
  22  chr22_23359202     AAsi    C    T        0      0        2 
  22  chr22_23359202     AKia    C    T        0      0        2 
  22  chr22_23359202     AOna    C    T        0      0        2 
  22  chr22_23359202     ASom    C    T        0      0        2 
  22  chr22_23359202     HCab    C    T        0      0        2 
  22  chr22_23359202     HPrz    C    T        0      0        2 
  22  chr22_23359202     ZBoe    C    T        0      0        2 
  22  chr22_23359202     ZGre    C    T        0      0        2 
  22  chr22_23359202     ZHar    C    T        1      2        2 
  22  chr22_23359202   Sample    C    T        0      0        2 
  22  chr22_23362211     AAsi    C    G        0      0        2 
  22  chr22_23362211     AKia    C    G        0      0        2 
  22  chr22_23362211     AOna    C    G        0      0        2 
  22  chr22_23362211     ASom    C    G        0      0        2 
  22  chr22_23362211     HCab    C    G        1      2        2 
  22  chr22_23362211     HPrz    C    G        1      2        2 
  22  chr22_23362211     ZBoe    C    G        0      0        2 
  22  chr22_23362211     ZGre    C    G        0      0        2 
  22  chr22_23362211     ZHar    C    G        0      0        2 
  22  chr22_23362211   Sample    C    G        1      2        2 
  22  chr22_23376996     AAsi    G    A        0      0        2 
  22  chr22_23376996     AKia    G    A        0      0        2 
  22  chr22_23376996     AOna    G    A        1      2        2 
  22  chr22_23376996     ASom    G    A        0      0        2 
  22  chr22_23376996     HCab    G    A        0      0        2 
  22  chr22_23376996     HPrz    G    A        0      0        2 
  22  chr22_23376996     ZBoe    G    A        0      0        2 
  22  chr22_23376996     ZGre    G    A        0      0        2 
  22  chr22_23376996     ZHar    G    A        0      0        2 
  22  chr22_23376996   Sample    G    A        0      0        2 
  22  chr22_23379129     AAsi    A    T        0      0        2 
  22  chr22_23379129     AKia    A    T        0      0        2 
  22  chr22_23379129     AOna    A    T        0      0        2 
  22  chr22_23379129     ASom    A    T        0      0        2 
  22  chr22_23379129     HCab    A    T      0.5      1        2 
  22  chr22_23379129     HPrz    A    T        0      0        2 
  22  chr22_23379129     ZBoe    A    T        0      0        2 
  22  chr22_23379129     ZGre    A    T        0      0        2 
  22  chr22_23379129     ZHar    A    T        0      0        2 
  22  chr22_23379129   Sample    A    T        0      0        2 
  22  chr22_23389802     AAsi    G    C        0      0        2 
  22  chr22_23389802     AKia    G    C        0      0        2 
  22  chr22_23389802     AOna    G    C        0      0        2 
  22  chr22_23389802     ASom    G    C        0      0        2 
  22  chr22_23389802     HCab    G    C        1      2        2 
  22  chr22_23389802     HPrz    G    C        1      2        2 
  22  chr22_23389802     ZBoe    G    C        0      0        2 
  22  chr22_23389802     ZGre    G    C        0      0        2 
  22  chr22_23389802     ZHar    G    C        0      0        2 
  22  chr22_23389802   Sample    G    C        1      2        2 
  22  chr22_23390803     AAsi    A    G        0      0        2 
  22  chr22_23390803     AKia    A    G      0.5      1        2 
  22  chr22_23390803     AOna    A    G        0      0        2 
  22  chr22_23390803     ASom    A    G        0      0        2 
  22  chr22_23390803     HCab    A    G        0      0        2 
  22  chr22_23390803     HPrz    A    G        0      0        2 
  22  chr22_23390803     ZBoe    A    G        0      0        2 
  22  chr22_23390803     ZGre    A    G        0      0        2 
  22  chr22_23390803     ZHar    A    G        0      0        2 
  22  chr22_23390803   Sample    A    G        0      0        2 
  22  chr22_23395828     AAsi    G    T        0      0        2 
  22  chr22_23395828     AKia    G    T        0      0        2 
  22  chr22_23395828     AOna    G    T        0      0        2 
  22  chr22_23395828     ASom    G    T        0      0        2 
  22  chr22_23395828     HCab    G    T        1      2        2 
  22  chr22_23395828     HPrz    G    T        1      2        2 
  22  chr22_23395828     ZBoe    G    T        0      0        2 
  22  chr22_23395828     ZGre    G    T        0      0        2 
  22  chr22_23395828     ZHar    G    T        0      0        2 
  22  chr22_23395828   Sample    G    T        1      2        2 
  22  chr22_23396426     AAsi    A    G        0      0        2 
  22  chr22_23396426     AKia    A    G        0      0        2 
  22  chr22_23396426     AOna    A    G        0      0        2 
  22  chr22_23396426     ASom    A    G        0      0        2 
  22  chr22_23396426     HCab    A    G        0      0        2 
  22  chr22_23396426     HPrz    A    G        0      0        2 
  22  chr22_23396426     ZBoe    A    G        0      0        2 
  22  chr22_23396426     ZGre    A    G        0      0        2 
  22  chr22_23396426     ZHar    A    G        1      2        2 
  22  chr22_23396426   Sample    A    G        0      0        2 
  22  chr22_23405534     AAsi    T    G        1      2        2 
  22  chr22_23405534     AKia    T    G        0      0        2 
  22  chr22_23405534     AOna    T    G        0      0        2 
  22  chr22_23405534     ASom    T    G        1      2        2 
  22  chr22_23405534     HCab    T    G        0      0        2 
  22  chr22_23405534     HPrz    T    G        0      0        2 
  22  chr22_23405534     ZBoe    T    G        0      0        2 
  22  chr22_23405534     ZGre    T    G        0      0        2 
  22  chr22_23405534     ZHar    T    G        0      0        2 
  22  chr22_23405534   Sample    T    G        0      0        2 
  22  chr22_23421384     AAsi    T    C        0      0        2 
  22  chr22_23421384     AKia    T    C        0      0        2 
  22  chr22_23421384     AOna    T    C        0      0        2 
  22  chr22_23421384     ASom    T    C        0      0        2 
  22  chr22_23421384     HCab    T    C        0      0        2 
  22  chr22_23421384     HPrz    T    C        0      0        2 
  22  chr22_23421384     ZBoe    T    C        1      2        2 
  22  chr22_23421384     ZGre    T    C        0      0        2 
  22  chr22_23421384     ZHar    T    C        0      0        2 
  22  chr22_23421384   Sample    T    C        0      0        2 
  22  chr22_23423034     AAsi    C    T        0      0        2 
  22  chr22_23423034     AKia    C    T        1      2        2 
  22  chr22_23423034     AOna    C    T        1      2        2 
  22  chr22_23423034     ASom    C    T        0      0        2 
  22  chr22_23423034     HCab    C    T        0      0        2 
  22  chr22_23423034     HPrz    C    T        0      0        2 
  22  chr22_23423034     ZBoe    C    T        0      0        2 
  22  chr22_23423034     ZGre    C    T        0      0        2 
  22  chr22_23423034     ZHar    C    T        0      0        2 
  22  chr22_23423034   Sample    C    T        0      0        2 
  22  chr22_23423632     AAsi    A    G        0      0        2 
  22  chr22_23423632     AKia    A    G        0      0        2 
  22  chr22_23423632     AOna    A    G        0      0        2 
  22  chr22_23423632     ASom    A    G        0      0        2 
  22  chr22_23423632     HCab    A    G        0      0        2 
  22  chr22_23423632     HPrz    A    G        0      0        2 
  22  chr22_23423632     ZBoe    A    G        1      2        2 
  22  chr22_23423632     ZGre    A    G        0      0        2 
  22  chr22_23423632     ZHar    A    G        0      0        2 
  22  chr22_23423632   Sample    A    G        0      0        2 
  22  chr22_23423886     AAsi    G    C        0      0        2 
  22  chr22_23423886     AKia    G    C        1      2        2 
  22  chr22_23423886     AOna    G    C        1      2        2 
  22  chr22_23423886     ASom    G    C        0      0        2 
  22  chr22_23423886     HCab    G    C        0      0        2 
  22  chr22_23423886     HPrz    G    C        0      0        2 
  22  chr22_23423886     ZBoe    G    C        0      0        2 
  22  chr22_23423886     ZGre    G    C        0      0        2 
  22  chr22_23423886     ZHar    G    C        0      0        2 
  22  chr22_23423886   Sample    G    C        0      0        2 
  22  chr22_23430802     AAsi    A    G        0      0        2 
  22  chr22_23430802     AKia    A    G        0      0        2 
  22  chr22_23430802     AOna    A    G        0      0        2 
  22  chr22_23430802     ASom    A    G        0      0        2 
  22  chr22_23430802     HCab    A    G      0.5      1        2 
  22  chr22_23430802     HPrz    A    G      0.5      1        2 
  22  chr22_23430802     ZBoe    A    G        0      0        2 
  22  chr22_23430802     ZGre    A    G        0      0        2 
  22  chr22_23430802     ZHar    A    G        0      0        2 
  22  chr22_23430802   Sample    A    G        1      2        2 
  22  chr22_23434403     AAsi    T    A        0      0        2 
  22  chr22_23434403     AKia    T    A        1      2        2 
  22  chr22_23434403     AOna    T    A        1      2        2 
  22  chr22_23434403     ASom    T    A        0      0        2 
  22  chr22_23434403     HCab    T    A        0      0        2 
  22  chr22_23434403     HPrz    T    A        0      0        2 
  22  chr22_23434403     ZBoe    T    A        0      0        2 
  22  chr22_23434403     ZGre    T    A        0      0        2 
  22  chr22_23434403     ZHar    T    A        0      0        2 
  22  chr22_23434403   Sample    T    A        0      0        2 
  22  chr22_23437352     AAsi    C    G        0      0        2 
  22  chr22_23437352     AKia    C    G        0      0        2 
  22  chr22_23437352     AOna    C    G        0      0        2 
  22  chr22_23437352     ASom    C    G        0      0        2 
  22  chr22_23437352     HCab    C    G        1      2        2 
  22  chr22_23437352     HPrz    C    G        1      2        2 
  22  chr22_23437352     ZBoe    C    G        0      0        2 
  22  chr22_23437352     ZGre    C    G        0      0        2 
  22  chr22_23437352     ZHar    C    G        0      0        2 
  22  chr22_23437352   Sample    C    G        1      2        2 
  22  chr22_23441752     AAsi    C    T        0      0        2 
  22  chr22_23441752     AKia    C    T        0      0        2 
  22  chr22_23441752     AOna    C    T        0      0        2 
  22  chr22_23441752     ASom    C    T        0      0        2 
  22  chr22_23441752     HCab    C    T        1      2        2 
  22  chr22_23441752     HPrz    C    T        1      2        2 
  22  chr22_23441752     ZBoe    C    T        0      0        2 
  22  chr22_23441752     ZGre    C    T        0      0        2 
  22  chr22_23441752     ZHar    C    T        0      0        2 
  22  chr22_23441752   Sample    C    T        1      2        2 
  22  chr22_23443676     AAsi    A    G        0      0        2 
  22  chr22_23443676     AKia    A    G        0      0        2 
  22  chr22_23443676     AOna    A    G        0      0        2 
  22  chr22_23443676     ASom    A    G        0      0        2 
  22  chr22_23443676     HCab    A    G        1      2        2 
  22  chr22_23443676     HPrz    A    G        1      2        2 
  22  chr22_23443676     ZBoe    A    G        0      0        2 
  22  chr22_23443676     ZGre    A    G        1      2        2 
  22  chr22_23443676     ZHar    A    G        0      0        2 
  22  chr22_23443676   Sample    A    G        1      2        2 
  22  chr22_23443873     AAsi    G    T        0      0        2 
  22  chr22_23443873     AKia    G    T        0      0        2 
  22  chr22_23443873     AOna    G    T        0      0        2 
  22  chr22_23443873     ASom    G    T        0      0        2 
  22  chr22_23443873     HCab    G    T        1      2        2 
  22  chr22_23443873     HPrz    G    T        1      2        2 
  22  chr22_23443873     ZBoe    G    T        0      0        2 
  22  chr22_23443873     ZGre    G    T        0      0        2 
  22  chr22_23443873     ZHar    G    T        0      0        2 
  22  chr22_23443873   Sample    G    T        1      2        2 
  22  chr22_23443952     AAsi    A    G        0      0        2 
  22  chr22_23443952     AKia    A    G        0      0        2 
  22  chr22_23443952     AOna    A    G        0      0        2 
  22  chr22_23443952     ASom    A    G        0      0        2 
  22  chr22_23443952     HCab    A    G        0      0        2 
  22  chr22_23443952     HPrz    A    G        0      0        2 
  22  chr22_23443952     ZBoe    A    G        0      0        2 
  22  chr22_23443952     ZGre    A    G        1      2        2 
  22  chr22_23443952     ZHar    A    G        0      0        2 
  22  chr22_23443952   Sample    A    G        0      0        2 
  22  chr22_23444486     AAsi    A    G        0      0        2 
  22  chr22_23444486     AKia    A    G        0      0        2 
  22  chr22_23444486     AOna    A    G        0      0        2 
  22  chr22_23444486     ASom    A    G        1      2        2 
  22  chr22_23444486     HCab    A    G        0      0        2 
  22  chr22_23444486     HPrz    A    G        0      0        2 
  22  chr22_23444486     ZBoe    A    G        0      0        2 
  22  chr22_23444486     ZGre    A    G        0      0        2 
  22  chr22_23444486     ZHar    A    G        0      0        2 
  22  chr22_23444486   Sample    A    G        0      0        2 
  22  chr22_23457584     AAsi    G    A        0      0        2 
  22  chr22_23457584     AKia    G    A        0      0        2 
  22  chr22_23457584     AOna    G    A        0      0        2 
  22  chr22_23457584     ASom    G    A        0      0        2 
  22  chr22_23457584     HCab    G    A        1      2        2 
  22  chr22_23457584     HPrz    G    A        1      2        2 
  22  chr22_23457584     ZBoe    G    A        0      0        2 
  22  chr22_23457584     ZGre    G    A        0      0        2 
  22  chr22_23457584     ZHar    G    A        0      0        2 
  22  chr22_23457584   Sample    G    A        1      2        2 
  22  chr22_23465229     AAsi    A    G        0      0        2 
  22  chr22_23465229     AKia    A    G        1      2        2 
  22  chr22_23465229     AOna    A    G        1      2        2 
  22  chr22_23465229     ASom    A    G        0      0        2 
  22  chr22_23465229     HCab    A    G        0      0        2 
  22  chr22_23465229     HPrz    A    G        0      0        2 
  22  chr22_23465229     ZBoe    A    G        0      0        2 
  22  chr22_23465229     ZGre    A    G        0      0        2 
  22  chr22_23465229     ZHar    A    G        0      0        2 
  22  chr22_23465229   Sample    A    G        0      0        2 
  22  chr22_23469050     AAsi    T    C        0      0        2 
  22  chr22_23469050     AKia    T    C        0      0        2 
  22  chr22_23469050     AOna    T    C        0      0        2 
  22  chr22_23469050     ASom    T    C        0      0        2 
  22  chr22_23469050     HCab    T    C        0      0        2 
  22  chr22_23469050     HPrz    T    C      0.5      1        2 
  22  chr22_23469050     ZBoe    T    C        0      0        2 
  22  chr22_23469050     ZGre    T    C        0      0        2 
  22  chr22_23469050     ZHar    T    C        0      0        2 
  22  chr22_23469050   Sample    T    C        0      0        2 
  22  chr22_23476893     AAsi    T    C        0      0        2 
  22  chr22_23476893     AKia    T    C        0      0        2 
  22  chr22_23476893     AOna    T    C        0      0        2 
  22  chr22_23476893     ASom    T    C        1      2        2 
  22  chr22_23476893     HCab    T    C        0      0        2 
  22  chr22_23476893     HPrz    T    C        0      0        2 
  22  chr22_23476893     ZBoe    T    C        0      0        2 
  22  chr22_23476893     ZGre    T    C        0      0        2 
  22  chr22_23476893     ZHar    T    C        0      0        2 
  22  chr22_23476893   Sample    T    C        0      0        2 
  22  chr22_23478291     AAsi    A    C        1      2        2 
  22  chr22_23478291     AKia    A    C        0      0        2 
  22  chr22_23478291     AOna    A    C        0      0        2 
  22  chr22_23478291     ASom    A    C        1      2        2 
  22  chr22_23478291     HCab    A    C        0      0        2 
  22  chr22_23478291     HPrz    A    C        0      0        2 
  22  chr22_23478291     ZBoe    A    C        0      0        2 
  22  chr22_23478291     ZGre    A    C        0      0        2 
  22  chr22_23478291     ZHar    A    C        0      0        2 
  22  chr22_23478291   Sample    A    C        0      0        2 
  22  chr22_23481155     AAsi    G    C        0      0        2 
  22  chr22_23481155     AKia    G    C        0      0        2 
  22  chr22_23481155     AOna    G    C        0      0        2 
  22  chr22_23481155     ASom    G    C        0      0        2 
  22  chr22_23481155     HCab    G    C        1      2        2 
  22  chr22_23481155     HPrz    G    C        1      2        2 
  22  chr22_23481155     ZBoe    G    C        0      0        2 
  22  chr22_23481155     ZGre    G    C        0      0        2 
  22  chr22_23481155     ZHar    G    C        0      0        2 
  22  chr22_23481155   Sample    G    C        1      2        2 
  22  chr22_23482536     AAsi    A    T        0      0        2 
  22  chr22_23482536     AKia    A    T        0      0        2 
  22  chr22_23482536     AOna    A    T        0      0        2 
  22  chr22_23482536     ASom    A    T        0      0        2 
  22  chr22_23482536     HCab    A    T        0      0        2 
  22  chr22_23482536     HPrz    A    T        0      0        2 
  22  chr22_23482536     ZBoe    A    T        0      0        2 
  22  chr22_23482536     ZGre    A    T        1      2        2 
  22  chr22_23482536     ZHar    A    T        1      2        2 
  22  chr22_23482536   Sample    A    T        0      0        2 
  22  chr22_23484514     AAsi    C    T        0      0        2 
  22  chr22_23484514     AKia    C    T        0      0        2 
  22  chr22_23484514     AOna    C    T        0      0        2 
  22  chr22_23484514     ASom    C    T        0      0        2 
  22  chr22_23484514     HCab    C    T        1      2        2 
  22  chr22_23484514     HPrz    C    T        1      2        2 
  22  chr22_23484514     ZBoe    C    T        0      0        2 
  22  chr22_23484514     ZGre    C    T        0      0        2 
  22  chr22_23484514     ZHar    C    T        0      0        2 
  22  chr22_23484514   Sample    C    T        1      2        2 
  22  chr22_23489269     AAsi    C    A        0      0        2 
  22  chr22_23489269     AKia    C    A        1      2        2 
  22  chr22_23489269     AOna    C    A        1      2        2 
  22  chr22_23489269     ASom    C    A        0      0        2 
  22  chr22_23489269     HCab    C    A        0      0        2 
  22  chr22_23489269     HPrz    C    A        0      0        2 
  22  chr22_23489269     ZBoe    C    A        0      0        2 
  22  chr22_23489269     ZGre    C    A        0      0        2 
  22  chr22_23489269     ZHar    C    A        0      0        2 
  22  chr22_23489269   Sample    C    A        0      0        2 
  22  chr22_23489904     AAsi    A    G        0      0        2 
  22  chr22_23489904     AKia    A    G        0      0        2 
  22  chr22_23489904     AOna    A    G        0      0        2 
  22  chr22_23489904     ASom    A    G        0      0        2 
  22  chr22_23489904     HCab    A    G      0.5      1        2 
  22  chr22_23489904     HPrz    A    G        0      0        2 
  22  chr22_23489904     ZBoe    A    G        0      0        2 
  22  chr22_23489904     ZGre    A    G        0      0        2 
  22  chr22_23489904     ZHar    A    G        0      0        2 
  22  chr22_23489904   Sample    A    G        1      2        2 
  22  chr22_23490218     AAsi    G    T        0      0        2 
  22  chr22_23490218     AKia    G    T        1      2        2 
  22  chr22_23490218     AOna    G    T        1      2        2 
  22  chr22_23490218     ASom    G    T        0      0        2 
  22  chr22_23490218     HCab    G    T        0      0        2 
  22  chr22_23490218     HPrz    G    T        0      0        2 
  22  chr22_23490218     ZBoe    G    T        0      0        2 
  22  chr22_23490218     ZGre    G    T        0      0        2 
  22  chr22_23490218     ZHar    G    T        0      0        2 
  22  chr22_23490218   Sample    G    T        0      0        2 
  22  chr22_23490402     AAsi    C    T        1      2        2 
  22  chr22_23490402     AKia    C    T        0      0        2 
  22  chr22_23490402     AOna    C    T        0      0        2 
  22  chr22_23490402     ASom    C    T        1      2        2 
  22  chr22_23490402     HCab    C    T        0      0        2 
  22  chr22_23490402     HPrz    C    T        0      0        2 
  22  chr22_23490402     ZBoe    C    T        0      0        2 
  22  chr22_23490402     ZGre    C    T        0      0        2 
  22  chr22_23490402     ZHar    C    T        0      0        2 
  22  chr22_23490402   Sample    C    T        0      0        2 
  22  chr22_23490804     AAsi    G    T        0      0        2 
  22  chr22_23490804     AKia    G    T        0      0        2 
  22  chr22_23490804     AOna    G    T        0      0        2 
  22  chr22_23490804     ASom    G    T        0      0        2 
  22  chr22_23490804     HCab    G    T        1      2        2 
  22  chr22_23490804     HPrz    G    T        1      2        2 
  22  chr22_23490804     ZBoe    G    T        0      0        2 
  22  chr22_23490804     ZGre    G    T        0      0        2 
  22  chr22_23490804     ZHar    G    T        0      0        2 
  22  chr22_23490804   Sample    G    T        1      2        2 
  22  chr22_23491189     AAsi    C    T        0      0        2 
  22  chr22_23491189     AKia    C    T        0      0        2 
  22  chr22_23491189     AOna    C    T        0      0        2 
  22  chr22_23491189     ASom    C    T        0      0        2 
  22  chr22_23491189     HCab    C    T        1      2        2 
  22  chr22_23491189     HPrz    C    T        1      2        2 
  22  chr22_23491189     ZBoe    C    T        0      0        2 
  22  chr22_23491189     ZGre    C    T        0      0        2 
  22  chr22_23491189     ZHar    C    T        0      0        2 
  22  chr22_23491189   Sample    C    T        1      2        2 
  22  chr22_23492193     AAsi    A    G        0      0        2 
  22  chr22_23492193     AKia    A    G        0      0        2 
  22  chr22_23492193     AOna    A    G        0      0        2 
  22  chr22_23492193     ASom    A    G        0      0        2 
  22  chr22_23492193     HCab    A    G        0      0        2 
  22  chr22_23492193     HPrz    A    G        0      0        2 
  22  chr22_23492193     ZBoe    A    G        0      0        2 
  22  chr22_23492193     ZGre    A    G        0      0        2 
  22  chr22_23492193     ZHar    A    G      0.5      1        2 
  22  chr22_23492193   Sample    A    G        0      0        2 
  22  chr22_23493176     AAsi    A    G        0      0        2 
  22  chr22_23493176     AKia    A    G        0      0        2 
  22  chr22_23493176     AOna    A    G        0      0        2 
  22  chr22_23493176     ASom    A    G        0      0        2 
  22  chr22_23493176     HCab    A    G        0      0        2 
  22  chr22_23493176     HPrz    A    G        0      0        2 
  22  chr22_23493176     ZBoe    A    G        0      0        2 
  22  chr22_23493176     ZGre    A    G        0      0        2 
  22  chr22_23493176     ZHar    A    G      0.5      1        2 
  22  chr22_23493176   Sample    A    G        0      0        2 
  22  chr22_23496157     AAsi    A    G        0      0        2 
  22  chr22_23496157     AKia    A    G        0      0        2 
  22  chr22_23496157     AOna    A    G        0      0        2 
  22  chr22_23496157     ASom    A    G        0      0        2 
  22  chr22_23496157     HCab    A    G        1      2        2 
  22  chr22_23496157     HPrz    A    G        1      2        2 
  22  chr22_23496157     ZBoe    A    G        0      0        2 
  22  chr22_23496157     ZGre    A    G        0      0        2 
  22  chr22_23496157     ZHar    A    G        0      0        2 
  22  chr22_23496157   Sample    A    G        1      2        2 
  22  chr22_23505413     AAsi    T    C        0      0        2 
  22  chr22_23505413     AKia    T    C        1      2        2 
  22  chr22_23505413     AOna    T    C        1      2        2 
  22  chr22_23505413     ASom    T    C        0      0        2 
  22  chr22_23505413     HCab    T    C        0      0        2 
  22  chr22_23505413     HPrz    T    C        0      0        2 
  22  chr22_23505413     ZBoe    T    C        0      0        2 
  22  chr22_23505413     ZGre    T    C        0      0        2 
  22  chr22_23505413     ZHar    T    C        0      0        2 
  22  chr22_23505413   Sample    T    C        0      0        2 
  22  chr22_23518691     AAsi    T    C        0      0        2 
  22  chr22_23518691     AKia    T    C        1      2        2 
  22  chr22_23518691     AOna    T    C        1      2        2 
  22  chr22_23518691     ASom    T    C        0      0        2 
  22  chr22_23518691     HCab    T    C        0      0        2 
  22  chr22_23518691     HPrz    T    C        0      0        2 
  22  chr22_23518691     ZBoe    T    C        0      0        2 
  22  chr22_23518691     ZGre    T    C        0      0        2 
  22  chr22_23518691     ZHar    T    C        0      0        2 
  22  chr22_23518691   Sample    T    C        1      2        2 
  22  chr22_23518787     AAsi    T    C        0      0        2 
  22  chr22_23518787     AKia    T    C        0      0        2 
  22  chr22_23518787     AOna    T    C        0      0        2 
  22  chr22_23518787     ASom    T    C        0      0        2 
  22  chr22_23518787     HCab    T    C        0      0        2 
  22  chr22_23518787     HPrz    T    C        0      0        2 
  22  chr22_23518787     ZBoe    T    C      0.5      1        2 
  22  chr22_23518787     ZGre    T    C        0      0        2 
  22  chr22_23518787     ZHar    T    C        0      0        2 
  22  chr22_23518787   Sample    T    C        0      0        2 
  22  chr22_23521911     AAsi    T    C        0      0        2 
  22  chr22_23521911     AKia    T    C        0      0        2 
  22  chr22_23521911     AOna    T    C        0      0        2 
  22  chr22_23521911     ASom    T    C        0      0        2 
  22  chr22_23521911     HCab    T    C        0      0        2 
  22  chr22_23521911     HPrz    T    C        0      0        2 
  22  chr22_23521911     ZBoe    T    C      0.5      1        2 
  22  chr22_23521911     ZGre    T    C        0      0        2 
  22  chr22_23521911     ZHar    T    C        0      0        2 
  22  chr22_23521911   Sample    T    C        0      0        2 
  22  chr22_23523106     AAsi    C    G        0      0        2 
  22  chr22_23523106     AKia    C    G        1      2        2 
  22  chr22_23523106     AOna    C    G        1      2        2 
  22  chr22_23523106     ASom    C    G        0      0        2 
  22  chr22_23523106     HCab    C    G        0      0        2 
  22  chr22_23523106     HPrz    C    G        0      0        2 
  22  chr22_23523106     ZBoe    C    G        0      0        2 
  22  chr22_23523106     ZGre    C    G        0      0        2 
  22  chr22_23523106     ZHar    C    G        0      0        2 
  22  chr22_23523106   Sample    C    G        0      0        2 
  22  chr22_23537649     AAsi    A    T        0      0        2 
  22  chr22_23537649     AKia    A    T        0      0        2 
  22  chr22_23537649     AOna    A    T        0      0        2 
  22  chr22_23537649     ASom    A    T        0      0        2 
  22  chr22_23537649     HCab    A    T        1      2        2 
  22  chr22_23537649     HPrz    A    T        1      2        2 
  22  chr22_23537649     ZBoe    A    T        0      0        2 
  22  chr22_23537649     ZGre    A    T        0      0        2 
  22  chr22_23537649     ZHar    A    T        0      0        2 
  22  chr22_23537649   Sample    A    T        1      2        2 
  22  chr22_23542549     AAsi    A    T        0      0        2 
  22  chr22_23542549     AKia    A    T        0      0        2 
  22  chr22_23542549     AOna    A    T        0      0        2 
  22  chr22_23542549     ASom    A    T        0      0        2 
  22  chr22_23542549     HCab    A    T        0      0        2 
  22  chr22_23542549     HPrz    A    T        0      0        2 
  22  chr22_23542549     ZBoe    A    T        1      2        2 
  22  chr22_23542549     ZGre    A    T        1      2        2 
  22  chr22_23542549     ZHar    A    T        1      2        2 
  22  chr22_23542549   Sample    A    T        0      0        2 
  22  chr22_23542632     AAsi    A    G        0      0        2 
  22  chr22_23542632     AKia    A    G        0      0        2 
  22  chr22_23542632     AOna    A    G        0      0        2 
  22  chr22_23542632     ASom    A    G        0      0        2 
  22  chr22_23542632     HCab    A    G        0      0        2 
  22  chr22_23542632     HPrz    A    G        0      0        2 
  22  chr22_23542632     ZBoe    A    G      0.5      1        2 
  22  chr22_23542632     ZGre    A    G        0      0        2 
  22  chr22_23542632     ZHar    A    G        0      0        2 
  22  chr22_23542632   Sample    A    G        0      0        2 
  22  chr22_23550368     AAsi    T    C        0      0        2 
  22  chr22_23550368     AKia    T    C        0      0        2 
  22  chr22_23550368     AOna    T    C        0      0        2 
  22  chr22_23550368     ASom    T    C        0      0        2 
  22  chr22_23550368     HCab    T    C        0      0        2 
  22  chr22_23550368     HPrz    T    C        0      0        2 
  22  chr22_23550368     ZBoe    T    C        0      0        2 
  22  chr22_23550368     ZGre    T    C        1      2        2 
  22  chr22_23550368     ZHar    T    C        0      0        2 
  22  chr22_23550368   Sample    T    C        0      0        2 
  22  chr22_23564036     AAsi    T    C        0      0        2 
  22  chr22_23564036     AKia    T    C        0      0        2 
  22  chr22_23564036     AOna    T    C        0      0        2 
  22  chr22_23564036     ASom    T    C        0      0        2 
  22  chr22_23564036     HCab    T    C        0      0        2 
  22  chr22_23564036     HPrz    T    C        0      0        2 
  22  chr22_23564036     ZBoe    T    C        0      0        2 
  22  chr22_23564036     ZGre    T    C        1      2        2 
  22  chr22_23564036     ZHar    T    C        0      0        2 
  22  chr22_23564036   Sample    T    C        0      0        2 
  22  chr22_23566190     AAsi    T    C        0      0        2 
  22  chr22_23566190     AKia    T    C        0      0        2 
  22  chr22_23566190     AOna    T    C      0.5      1        2 
  22  chr22_23566190     ASom    T    C        0      0        2 
  22  chr22_23566190     HCab    T    C        0      0        2 
  22  chr22_23566190     HPrz    T    C        0      0        2 
  22  chr22_23566190     ZBoe    T    C        0      0        2 
  22  chr22_23566190     ZGre    T    C        0      0        2 
  22  chr22_23566190     ZHar    T    C        0      0        2 
  22  chr22_23566190   Sample    T    C        0      0        2 
  22  chr22_23579666     AAsi    C    T        0      0        2 
  22  chr22_23579666     AKia    C    T        0      0        2 
  22  chr22_23579666     AOna    C    T        0      0        2 
  22  chr22_23579666     ASom    C    T        0      0        2 
  22  chr22_23579666     HCab    C    T        0      0        2 
  22  chr22_23579666     HPrz    C    T        0      0        2 
  22  chr22_23579666     ZBoe    C    T      0.5      1        2 
  22  chr22_23579666     ZGre    C    T        0      0        2 
  22  chr22_23579666     ZHar    C    T        0      0        2 
  22  chr22_23579666   Sample    C    T        0      0        2 
  22  chr22_23583281     AAsi    T    C        0      0        2 
  22  chr22_23583281     AKia    T    C        0      0        2 
  22  chr22_23583281     AOna    T    C        0      0        2 
  22  chr22_23583281     ASom    T    C        0      0        2 
  22  chr22_23583281     HCab    T    C        0      0        2 
  22  chr22_23583281     HPrz    T    C        0      0        2 
  22  chr22_23583281     ZBoe    T    C        0      0        2 
  22  chr22_23583281     ZGre    T    C        0      0        2 
  22  chr22_23583281     ZHar    T    C        1      2        2 
  22  chr22_23583281   Sample    T    C        0      0        2 
  22  chr22_23589109     AAsi    A    G        1      2        2 
  22  chr22_23589109     AKia    A    G        0      0        2 
  22  chr22_23589109     AOna    A    G        0      0        2 
  22  chr22_23589109     ASom    A    G        0      0        2 
  22  chr22_23589109     HCab    A    G        0      0        2 
  22  chr22_23589109     HPrz    A    G        0      0        2 
  22  chr22_23589109     ZBoe    A    G        0      0        2 
  22  chr22_23589109     ZGre    A    G        0      0        2 
  22  chr22_23589109     ZHar    A    G        0      0        2 
  22  chr22_23589109   Sample    A    G        0      0        2 
  22  chr22_23601137     AAsi    A    C        0      0        2 
  22  chr22_23601137     AKia    A    C        0      0        2 
  22  chr22_23601137     AOna    A    C        0      0        2 
  22  chr22_23601137     ASom    A    C        0      0        2 
  22  chr22_23601137     HCab    A    C        0      0        2 
  22  chr22_23601137     HPrz    A    C        0      0        2 
  22  chr22_23601137     ZBoe    A    C      0.5      1        2 
  22  chr22_23601137     ZGre    A    C        0      0        2 
  22  chr22_23601137     ZHar    A    C        0      0        2 
  22  chr22_23601137   Sample    A    C        0      0        2 
  22  chr22_23604156     AAsi    G    A        0      0        2 
  22  chr22_23604156     AKia    G    A        0      0        2 
  22  chr22_23604156     AOna    G    A        0      0        2 
  22  chr22_23604156     ASom    G    A        0      0        2 
  22  chr22_23604156     HCab    G    A        0      0        2 
  22  chr22_23604156     HPrz    G    A        0      0        2 
  22  chr22_23604156     ZBoe    G    A        0      0        2 
  22  chr22_23604156     ZGre    G    A        0      0        2 
  22  chr22_23604156     ZHar    G    A      0.5      1        2 
  22  chr22_23604156   Sample    G    A        0      0        2 
  22  chr22_23605929     AAsi    G    A        0      0        2 
  22  chr22_23605929     AKia    G    A        0      0        2 
  22  chr22_23605929     AOna    G    A        0      0        2 
  22  chr22_23605929     ASom    G    A        0      0        2 
  22  chr22_23605929     HCab    G    A        1      2        2 
  22  chr22_23605929     HPrz    G    A        1      2        2 
  22  chr22_23605929     ZBoe    G    A        0      0        2 
  22  chr22_23605929     ZGre    G    A        0      0        2 
  22  chr22_23605929     ZHar    G    A        0      0        2 
  22  chr22_23605929   Sample    G    A        1      2        2 
  22  chr22_23607926     AAsi    A    G        0      0        2 
  22  chr22_23607926     AKia    A    G        0      0        2 
  22  chr22_23607926     AOna    A    G        0      0        2 
  22  chr22_23607926     ASom    A    G        1      2        2 
  22  chr22_23607926     HCab    A    G        0      0        2 
  22  chr22_23607926     HPrz    A    G        0      0        2 
  22  chr22_23607926     ZBoe    A    G        0      0        2 
  22  chr22_23607926     ZGre    A    G        0      0        2 
  22  chr22_23607926     ZHar    A    G        0      0        2 
  22  chr22_23607926   Sample    A    G        0      0        2 
  22  chr22_23609539     AAsi    C    T        0      0        2 
  22  chr22_23609539     AKia    C    T        0      0        2 
  22  chr22_23609539     AOna    C    T        0      0        2 
  22  chr22_23609539     ASom    C    T        0      0        2 
  22  chr22_23609539     HCab    C    T        0      0        2 
  22  chr22_23609539     HPrz    C    T        0      0        2 
  22  chr22_23609539     ZBoe    C    T        0      0        2 
  22  chr22_23609539     ZGre    C    T        1      2        2 
  22  chr22_23609539     ZHar    C    T        0      0        2 
  22  chr22_23609539   Sample    C    T        0      0        2 
  22  chr22_23611649     AAsi    G    A        0      0        2 
  22  chr22_23611649     AKia    G    A        0      0        2 
  22  chr22_23611649     AOna    G    A        0      0        2 
  22  chr22_23611649     ASom    G    A        0      0        2 
  22  chr22_23611649     HCab    G    A        0      0        2 
  22  chr22_23611649     HPrz    G    A        0      0        2 
  22  chr22_23611649     ZBoe    G    A      0.5      1        2 
  22  chr22_23611649     ZGre    G    A        0      0        2 
  22  chr22_23611649     ZHar    G    A        0      0        2 
  22  chr22_23611649   Sample    G    A        0      0        2 
  22  chr22_23624088     AAsi    C    G        0      0        2 
  22  chr22_23624088     AKia    C    G        0      0        2 
  22  chr22_23624088     AOna    C    G        0      0        2 
  22  chr22_23624088     ASom    C    G        0      0        2 
  22  chr22_23624088     HCab    C    G        0      0        2 
  22  chr22_23624088     HPrz    C    G        0      0        2 
  22  chr22_23624088     ZBoe    C    G      0.5      1        2 
  22  chr22_23624088     ZGre    C    G        0      0        2 
  22  chr22_23624088     ZHar    C    G        0      0        2 
  22  chr22_23624088   Sample    C    G        0      0        2 
  22  chr22_23633244     AAsi    T    C        0      0        2 
  22  chr22_23633244     AKia    T    C        0      0        2 
  22  chr22_23633244     AOna    T    C        0      0        2 
  22  chr22_23633244     ASom    T    C        0      0        2 
  22  chr22_23633244     HCab    T    C        1      2        2 
  22  chr22_23633244     HPrz    T    C        1      2        2 
  22  chr22_23633244     ZBoe    T    C        0      0        2 
  22  chr22_23633244     ZGre    T    C        0      0        2 
  22  chr22_23633244     ZHar    T    C        0      0        2 
  22  chr22_23633244   Sample    T    C        1      2        2 
  22  chr22_23635952     AAsi    A    G        1      2        2 
  22  chr22_23635952     AKia    A    G        0      0        2 
  22  chr22_23635952     AOna    A    G        0      0        2 
  22  chr22_23635952     ASom    A    G        1      2        2 
  22  chr22_23635952     HCab    A    G        0      0        2 
  22  chr22_23635952     HPrz    A    G        0      0        2 
  22  chr22_23635952     ZBoe    A    G        0      0        2 
  22  chr22_23635952     ZGre    A    G        0      0        2 
  22  chr22_23635952     ZHar    A    G        0      0        2 
  22  chr22_23635952   Sample    A    G        0      0        2 
  22  chr22_23641490     AAsi    T    C        0      0        2 
  22  chr22_23641490     AKia    T    C        0      0        2 
  22  chr22_23641490     AOna    T    C        0      0        2 
  22  chr22_23641490     ASom    T    C        0      0        2 
  22  chr22_23641490     HCab    T    C        0      0        2 
  22  chr22_23641490     HPrz    T    C        0      0        2 
  22  chr22_23641490     ZBoe    T    C      0.5      1        2 
  22  chr22_23641490     ZGre    T    C        0      0        2 
  22  chr22_23641490     ZHar    T    C        0      0        2 
  22  chr22_23641490   Sample    T    C        0      0        2 
  22  chr22_23642845     AAsi    G    T        0      0        2 
  22  chr22_23642845     AKia    G    T        0      0        2 
  22  chr22_23642845     AOna    G    T        0      0        2 
  22  chr22_23642845     ASom    G    T        0      0        2 
  22  chr22_23642845     HCab    G    T        0      0        2 
  22  chr22_23642845     HPrz    G    T        0      0        2 
  22  chr22_23642845     ZBoe    G    T        0      0        2 
  22  chr22_23642845     ZGre    G    T        0      0        2 
  22  chr22_23642845     ZHar    G    T      0.5      1        2 
  22  chr22_23642845   Sample    G    T        0      0        2 
  22  chr22_23644007     AAsi    A    G        1      2        2 
  22  chr22_23644007     AKia    A    G        0      0        2 
  22  chr22_23644007     AOna    A    G        0      0        2 
  22  chr22_23644007     ASom    A    G        0      0        2 
  22  chr22_23644007     HCab    A    G        0      0        2 
  22  chr22_23644007     HPrz    A    G        0      0        2 
  22  chr22_23644007     ZBoe    A    G        0      0        2 
  22  chr22_23644007     ZGre    A    G        0      0        2 
  22  chr22_23644007     ZHar    A    G        0      0        2 
  22  chr22_23644007   Sample    A    G        0      0        2 
  22  chr22_23646609     AAsi    G    A        0      0        2 
  22  chr22_23646609     AKia    G    A        0      0        2 
  22  chr22_23646609     AOna    G    A        0      0        2 
  22  chr22_23646609     ASom    G    A        0      0        2 
  22  chr22_23646609     HCab    G    A        1      2        2 
  22  chr22_23646609     HPrz    G    A        1      2        2 
  22  chr22_23646609     ZBoe    G    A        0      0        2 
  22  chr22_23646609     ZGre    G    A        0      0        2 
  22  chr22_23646609     ZHar    G    A        0      0        2 
  22  chr22_23646609   Sample    G    A        1      2        2 
  22  chr22_23649960     AAsi    G    A        0      0        2 
  22  chr22_23649960     AKia    G    A        0      0        2 
  22  chr22_23649960     AOna    G    A        0      0        2 
  22  chr22_23649960     ASom    G    A        0      0        2 
  22  chr22_23649960     HCab    G    A        1      2        2 
  22  chr22_23649960     HPrz    G    A        1      2        2 
  22  chr22_23649960     ZBoe    G    A        0      0        2 
  22  chr22_23649960     ZGre    G    A        0      0        2 
  22  chr22_23649960     ZHar    G    A        0      0        2 
  22  chr22_23649960   Sample    G    A        1      2        2 
  22  chr22_23650655     AAsi    T    C        0      0        2 
  22  chr22_23650655     AKia    T    C        0      0        2 
  22  chr22_23650655     AOna    T    C        0      0        2 
  22  chr22_23650655     ASom    T    C        0      0        2 
  22  chr22_23650655     HCab    T    C        0      0        2 
  22  chr22_23650655     HPrz    T    C        0      0        2 
  22  chr22_23650655     ZBoe    T    C        1      2        2 
  22  chr22_23650655     ZGre    T    C        1      2        2 
  22  chr22_23650655     ZHar    T    C        1      2        2 
  22  chr22_23650655   Sample    T    C        0      0        2 
  22  chr22_23653134     AAsi    T    C        0      0        2 
  22  chr22_23653134     AKia    T    C        0      0        2 
  22  chr22_23653134     AOna    T    C        0      0        2 
  22  chr22_23653134     ASom    T    C        0      0        2 
  22  chr22_23653134     HCab    T    C        0      0        2 
  22  chr22_23653134     HPrz    T    C        0      0        2 
  22  chr22_23653134     ZBoe    T    C        0      0        2 
  22  chr22_23653134     ZGre    T    C        0      0        2 
  22  chr22_23653134     ZHar    T    C        1      2        2 
  22  chr22_23653134   Sample    T    C        0      0        2 
  22  chr22_23659759     AAsi    C    A        0      0        2 
  22  chr22_23659759     AKia    C    A        0      0        2 
  22  chr22_23659759     AOna    C    A        0      0        2 
  22  chr22_23659759     ASom    C    A        0      0        2 
  22  chr22_23659759     HCab    C    A        0      0        2 
  22  chr22_23659759     HPrz    C    A        0      0        2 
  22  chr22_23659759     ZBoe    C    A        1      2        2 
  22  chr22_23659759     ZGre    C    A        0      0        2 
  22  chr22_23659759     ZHar    C    A        0      0        2 
  22  chr22_23659759   Sample    C    A        0      0        2 
  22  chr22_23666163     AAsi    G    C        1      2        2 
  22  chr22_23666163     AKia    G    C        0      0        2 
  22  chr22_23666163     AOna    G    C        0      0        2 
  22  chr22_23666163     ASom    G    C        1      2        2 
  22  chr22_23666163     HCab    G    C        0      0        2 
  22  chr22_23666163     HPrz    G    C        0      0        2 
  22  chr22_23666163     ZBoe    G    C        0      0        2 
  22  chr22_23666163     ZGre    G    C        0      0        2 
  22  chr22_23666163     ZHar    G    C        0      0        2 
  22  chr22_23666163   Sample    G    C        0      0        2 
  22  chr22_23667650     AAsi    A    G        0      0        2 
  22  chr22_23667650     AKia    A    G        0      0        2 
  22  chr22_23667650     AOna    A    G        0      0        2 
  22  chr22_23667650     ASom    A    G        0      0        2 
  22  chr22_23667650     HCab    A    G        0      0        2 
  22  chr22_23667650     HPrz    A    G        0      0        2 
  22  chr22_23667650     ZBoe    A    G        0      0        2 
  22  chr22_23667650     ZGre    A    G        0      0        2 
  22  chr22_23667650     ZHar    A    G      0.5      1        2 
  22  chr22_23667650   Sample    A    G        0      0        2 
  22  chr22_23669694     AAsi    A    G        1      2        2 
  22  chr22_23669694     AKia    A    G        1      2        2 
  22  chr22_23669694     AOna    A    G        1      2        2 
  22  chr22_23669694     ASom    A    G        1      2        2 
  22  chr22_23669694     HCab    A    G        0      0        2 
  22  chr22_23669694     HPrz    A    G        0      0        2 
  22  chr22_23669694     ZBoe    A    G        0      0        2 
  22  chr22_23669694     ZGre    A    G        0      0        2 
  22  chr22_23669694     ZHar    A    G        0      0        2 
  22  chr22_23669694   Sample    A    G        0      0        2 
  22  chr22_23678869     AAsi    T    G        0      0        2 
  22  chr22_23678869     AKia    T    G        0      0        2 
  22  chr22_23678869     AOna    T    G        0      0        2 
  22  chr22_23678869     ASom    T    G        0      0        2 
  22  chr22_23678869     HCab    T    G        0      0        2 
  22  chr22_23678869     HPrz    T    G        0      0        2 
  22  chr22_23678869     ZBoe    T    G      0.5      1        2 
  22  chr22_23678869     ZGre    T    G        0      0        2 
  22  chr22_23678869     ZHar    T    G        0      0        2 
  22  chr22_23678869   Sample    T    G        0      0        2 
  22  chr22_23682383     AAsi    A    G        0      0        2 
  22  chr22_23682383     AKia    A    G        0      0        2 
  22  chr22_23682383     AOna    A    G        0      0        2 
  22  chr22_23682383     ASom    A    G        0      0        2 
  22  chr22_23682383     HCab    A    G        0      0        2 
  22  chr22_23682383     HPrz    A    G        0      0        2 
  22  chr22_23682383     ZBoe    A    G        1      2        2 
  22  chr22_23682383     ZGre    A    G        1      2        2 
  22  chr22_23682383     ZHar    A    G        1      2        2 
  22  chr22_23682383   Sample    A    G        0      0        2 
  22  chr22_23683917     AAsi    A    G        1      2        2 
  22  chr22_23683917     AKia    A    G        0      0        2 
  22  chr22_23683917     AOna    A    G        0      0        2 
  22  chr22_23683917     ASom    A    G        1      2        2 
  22  chr22_23683917     HCab    A    G        0      0        2 
  22  chr22_23683917     HPrz    A    G        0      0        2 
  22  chr22_23683917     ZBoe    A    G        0      0        2 
  22  chr22_23683917     ZGre    A    G        0      0        2 
  22  chr22_23683917     ZHar    A    G        0      0        2 
  22  chr22_23683917   Sample    A    G        0      0        2 
  22  chr22_23686615     AAsi    A    C        0      0        2 
  22  chr22_23686615     AKia    A    C        1      2        2 
  22  chr22_23686615     AOna    A    C        1      2        2 
  22  chr22_23686615     ASom    A    C        0      0        2 
  22  chr22_23686615     HCab    A    C        0      0        2 
  22  chr22_23686615     HPrz    A    C        0      0        2 
  22  chr22_23686615     ZBoe    A    C        0      0        2 
  22  chr22_23686615     ZGre    A    C        0      0        2 
  22  chr22_23686615     ZHar    A    C        0      0        2 
  22  chr22_23686615   Sample    A    C        0      0        2 
  22  chr22_23691452     AAsi    G    C        0      0        2 
  22  chr22_23691452     AKia    G    C        0      0        2 
  22  chr22_23691452     AOna    G    C        0      0        2 
  22  chr22_23691452     ASom    G    C        0      0        2 
  22  chr22_23691452     HCab    G    C        0      0        2 
  22  chr22_23691452     HPrz    G    C        0      0        2 
  22  chr22_23691452     ZBoe    G    C      0.5      1        2 
  22  chr22_23691452     ZGre    G    C        0      0        2 
  22  chr22_23691452     ZHar    G    C        0      0        2 
  22  chr22_23691452   Sample    G    C        0      0        2 
  22  chr22_23691738     AAsi    T    A        0      0        2 
  22  chr22_23691738     AKia    T    A        0      0        2 
  22  chr22_23691738     AOna    T    A        0      0        2 
  22  chr22_23691738     ASom    T    A        0      0        2 
  22  chr22_23691738     HCab    T    A        0      0        2 
  22  chr22_23691738     HPrz    T    A        0      0        2 
  22  chr22_23691738     ZBoe    T    A        0      0        2 
  22  chr22_23691738     ZGre    T    A        1      2        2 
  22  chr22_23691738     ZHar    T    A        0      0        2 
  22  chr22_23691738   Sample    T    A        0      0        2 
  22  chr22_23693461     AAsi    T    C        0      0        2 
  22  chr22_23693461     AKia    T    C        0      0        2 
  22  chr22_23693461     AOna    T    C        0      0        2 
  22  chr22_23693461     ASom    T    C        0      0        2 
  22  chr22_23693461     HCab    T    C        0      0        2 
  22  chr22_23693461     HPrz    T    C      0.5      1        2 
  22  chr22_23693461     ZBoe    T    C        0      0        2 
  22  chr22_23693461     ZGre    T    C        0      0        2 
  22  chr22_23693461     ZHar    T    C        0      0        2 
  22  chr22_23693461   Sample    T    C        0      0        2 
  22  chr22_23695285     AAsi    G    A        0      0        2 
  22  chr22_23695285     AKia    G    A        0      0        2 
  22  chr22_23695285     AOna    G    A        0      0        2 
  22  chr22_23695285     ASom    G    A        0      0        2 
  22  chr22_23695285     HCab    G    A        1      2        2 
  22  chr22_23695285     HPrz    G    A        1      2        2 
  22  chr22_23695285     ZBoe    G    A        0      0        2 
  22  chr22_23695285     ZGre    G    A        0      0        2 
  22  chr22_23695285     ZHar    G    A        0      0        2 
  22  chr22_23695285   Sample    G    A        1      2        2 
  22  chr22_23705456     AAsi    G    T        0      0        2 
  22  chr22_23705456     AKia    G    T        0      0        2 
  22  chr22_23705456     AOna    G    T        0      0        2 
  22  chr22_23705456     ASom    G    T        0      0        2 
  22  chr22_23705456     HCab    G    T        0      0        2 
  22  chr22_23705456     HPrz    G    T      0.5      1        2 
  22  chr22_23705456     ZBoe    G    T        0      0        2 
  22  chr22_23705456     ZGre    G    T        0      0        2 
  22  chr22_23705456     ZHar    G    T        0      0        2 
  22  chr22_23705456   Sample    G    T        0      0        2 
  22  chr22_23716916     AAsi    T    C        0      0        2 
  22  chr22_23716916     AKia    T    C        0      0        2 
  22  chr22_23716916     AOna    T    C        0      0        2 
  22  chr22_23716916     ASom    T    C        0      0        2 
  22  chr22_23716916     HCab    T    C        0      0        2 
  22  chr22_23716916     HPrz    T    C        0      0        2 
  22  chr22_23716916     ZBoe    T    C      0.5      1        2 
  22  chr22_23716916     ZGre    T    C        0      0        2 
  22  chr22_23716916     ZHar    T    C        0      0        2 
  22  chr22_23716916   Sample    T    C        0      0        2 
  22  chr22_23720082     AAsi    T    C        0      0        2 
  22  chr22_23720082     AKia    T    C        0      0        2 
  22  chr22_23720082     AOna    T    C        0      0        2 
  22  chr22_23720082     ASom    T    C        0      0        2 
  22  chr22_23720082     HCab    T    C        1      2        2 
  22  chr22_23720082     HPrz    T    C        1      2        2 
  22  chr22_23720082     ZBoe    T    C        0      0        2 
  22  chr22_23720082     ZGre    T    C        0      0        2 
  22  chr22_23720082     ZHar    T    C        0      0        2 
  22  chr22_23720082   Sample    T    C        1      2        2 
  22  chr22_23726421     AAsi    A    T        0      0        2 
  22  chr22_23726421     AKia    A    T        0      0        2 
  22  chr22_23726421     AOna    A    T        0      0        2 
  22  chr22_23726421     ASom    A    T        0      0        2 
  22  chr22_23726421     HCab    A    T        1      2        2 
  22  chr22_23726421     HPrz    A    T        1      2        2 
  22  chr22_23726421     ZBoe    A    T        0      0        2 
  22  chr22_23726421     ZGre    A    T        0      0        2 
  22  chr22_23726421     ZHar    A    T        0      0        2 
  22  chr22_23726421   Sample    A    T        1      2        2 
  22  chr22_23729339     AAsi    G    A        1      2        2 
  22  chr22_23729339     AKia    G    A        1      2        2 
  22  chr22_23729339     AOna    G    A        1      2        2 
  22  chr22_23729339     ASom    G    A        1      2        2 
  22  chr22_23729339     HCab    G    A        0      0        2 
  22  chr22_23729339     HPrz    G    A        0      0        2 
  22  chr22_23729339     ZBoe    G    A        0      0        2 
  22  chr22_23729339     ZGre    G    A        0      0        2 
  22  chr22_23729339     ZHar    G    A        0      0        2 
  22  chr22_23729339   Sample    G    A        0      0        2 
  22  chr22_23731083     AAsi    A    G        0      0        2 
  22  chr22_23731083     AKia    A    G        0      0        2 
  22  chr22_23731083     AOna    A    G        0      0        2 
  22  chr22_23731083     ASom    A    G        0      0        2 
  22  chr22_23731083     HCab    A    G        0      0        2 
  22  chr22_23731083     HPrz    A    G      0.5      1        2 
  22  chr22_23731083     ZBoe    A    G        0      0        2 
  22  chr22_23731083     ZGre    A    G        1      2        2 
  22  chr22_23731083     ZHar    A    G        0      0        2 
  22  chr22_23731083   Sample    A    G        0      0        2 
  22  chr22_23732122     AAsi    A    G        1      2        2 
  22  chr22_23732122     AKia    A    G        0      0        2 
  22  chr22_23732122     AOna    A    G        0      0        2 
  22  chr22_23732122     ASom    A    G        1      2        2 
  22  chr22_23732122     HCab    A    G        0      0        2 
  22  chr22_23732122     HPrz    A    G        0      0        2 
  22  chr22_23732122     ZBoe    A    G        0      0        2 
  22  chr22_23732122     ZGre    A    G        0      0        2 
  22  chr22_23732122     ZHar    A    G        0      0        2 
  22  chr22_23732122   Sample    A    G        0      0        2 
  22  chr22_23733667     AAsi    A    G        0      0        2 
  22  chr22_23733667     AKia    A    G        0      0        2 
  22  chr22_23733667     AOna    A    G        0      0        2 
  22  chr22_23733667     ASom    A    G        0      0        2 
  22  chr22_23733667     HCab    A    G        0      0        2 
  22  chr22_23733667     HPrz    A    G        0      0        2 
  22  chr22_23733667     ZBoe    A    G        0      0        2 
  22  chr22_23733667     ZGre    A    G        1      2        2 
  22  chr22_23733667     ZHar    A    G        0      0        2 
  22  chr22_23733667   Sample    A    G        0      0        2 
  22  chr22_23738511     AAsi    C    G        0      0        2 
  22  chr22_23738511     AKia    C    G        1      2        2 
  22  chr22_23738511     AOna    C    G        1      2        2 
  22  chr22_23738511     ASom    C    G        0      0        2 
  22  chr22_23738511     HCab    C    G        0      0        2 
  22  chr22_23738511     HPrz    C    G        0      0        2 
  22  chr22_23738511     ZBoe    C    G        0      0        2 
  22  chr22_23738511     ZGre    C    G        0      0        2 
  22  chr22_23738511     ZHar    C    G        0      0        2 
  22  chr22_23738511   Sample    C    G        0      0        2 
  22  chr22_23750238     AAsi    T    C        0      0        2 
  22  chr22_23750238     AKia    T    C        0      0        2 
  22  chr22_23750238     AOna    T    C        0      0        2 
  22  chr22_23750238     ASom    T    C        0      0        2 
  22  chr22_23750238     HCab    T    C        1      2        2 
  22  chr22_23750238     HPrz    T    C      0.5      1        2 
  22  chr22_23750238     ZBoe    T    C        0      0        2 
  22  chr22_23750238     ZGre    T    C        0      0        2 
  22  chr22_23750238     ZHar    T    C        0      0        2 
  22  chr22_23750238   Sample    T    C        1      2        2 
  22  chr22_23751534     AAsi    G    C        0      0        2 
  22  chr22_23751534     AKia    G    C        0      0        2 
  22  chr22_23751534     AOna    G    C        0      0        2 
  22  chr22_23751534     ASom    G    C        0      0        2 
  22  chr22_23751534     HCab    G    C        0      0        2 
  22  chr22_23751534     HPrz    G    C      0.5      1        2 
  22  chr22_23751534     ZBoe    G    C        0      0        2 
  22  chr22_23751534     ZGre    G    C        0      0        2 
  22  chr22_23751534     ZHar    G    C        0      0        2 
  22  chr22_23751534   Sample    G    C        0      0        2 
  22  chr22_23753260     AAsi    C    A        1      2        2 
  22  chr22_23753260     AKia    C    A        0      0        2 
  22  chr22_23753260     AOna    C    A        0      0        2 
  22  chr22_23753260     ASom    C    A        0      0        2 
  22  chr22_23753260     HCab    C    A        0      0        2 
  22  chr22_23753260     HPrz    C    A        0      0        2 
  22  chr22_23753260     ZBoe    C    A        0      0        2 
  22  chr22_23753260     ZGre    C    A        0      0        2 
  22  chr22_23753260     ZHar    C    A        0      0        2 
  22  chr22_23753260   Sample    C    A        0      0        2 
  22  chr22_23754736     AAsi    A    G        0      0        2 
  22  chr22_23754736     AKia    A    G        0      0        2 
  22  chr22_23754736     AOna    A    G        0      0        2 
  22  chr22_23754736     ASom    A    G        0      0        2 
  22  chr22_23754736     HCab    A    G        0      0        2 
  22  chr22_23754736     HPrz    A    G        0      0        2 
  22  chr22_23754736     ZBoe    A    G      0.5      1        2 
  22  chr22_23754736     ZGre    A    G        0      0        2 
  22  chr22_23754736     ZHar    A    G        0      0        2 
  22  chr22_23754736   Sample    A    G        0      0        2 
  22  chr22_23757650     AAsi    A    C        0      0        2 
  22  chr22_23757650     AKia    A    C        0      0        2 
  22  chr22_23757650     AOna    A    C        0      0        2 
  22  chr22_23757650     ASom    A    C        0      0        2 
  22  chr22_23757650     HCab    A    C        0      0        2 
  22  chr22_23757650     HPrz    A    C        0      0        2 
  22  chr22_23757650     ZBoe    A    C        0      0        2 
  22  chr22_23757650     ZGre    A    C        0      0        2 
  22  chr22_23757650     ZHar    A    C        1      2        2 
  22  chr22_23757650   Sample    A    C        0      0        2 
  22  chr22_23759281     AAsi    G    A        0      0        2 
  22  chr22_23759281     AKia    G    A        0      0        2 
  22  chr22_23759281     AOna    G    A        0      0        2 
  22  chr22_23759281     ASom    G    A        0      0        2 
  22  chr22_23759281     HCab    G    A        1      2        2 
  22  chr22_23759281     HPrz    G    A        1      2        2 
  22  chr22_23759281     ZBoe    G    A        0      0        2 
  22  chr22_23759281     ZGre    G    A        0      0        2 
  22  chr22_23759281     ZHar    G    A        0      0        2 
  22  chr22_23759281   Sample    G    A        1      2        2 
  22  chr22_23760917     AAsi    A    G        0      0        2 
  22  chr22_23760917     AKia    A    G        0      0        2 
  22  chr22_23760917     AOna    A    G        0      0        2 
  22  chr22_23760917     ASom    A    G        1      2        2 
  22  chr22_23760917     HCab    A    G        0      0        2 
  22  chr22_23760917     HPrz    A    G        0      0        2 
  22  chr22_23760917     ZBoe    A    G        0      0        2 
  22  chr22_23760917     ZGre    A    G        0      0        2 
  22  chr22_23760917     ZHar    A    G        0      0        2 
  22  chr22_23760917   Sample    A    G        0      0        2 
  22  chr22_23762539     AAsi    T    C        0      0        2 
  22  chr22_23762539     AKia    T    C        0      0        2 
  22  chr22_23762539     AOna    T    C        0      0        2 
  22  chr22_23762539     ASom    T    C        0      0        2 
  22  chr22_23762539     HCab    T    C        1      2        2 
  22  chr22_23762539     HPrz    T    C        1      2        2 
  22  chr22_23762539     ZBoe    T    C        0      0        2 
  22  chr22_23762539     ZGre    T    C        0      0        2 
  22  chr22_23762539     ZHar    T    C        0      0        2 
  22  chr22_23762539   Sample    T    C        1      2        2 
  22  chr22_23763959     AAsi    A    G        0      0        2 
  22  chr22_23763959     AKia    A    G        0      0        2 
  22  chr22_23763959     AOna    A    G        0      0        2 
  22  chr22_23763959     ASom    A    G        0      0        2 
  22  chr22_23763959     HCab    A    G        0      0        2 
  22  chr22_23763959     HPrz    A    G        0      0        2 
  22  chr22_23763959     ZBoe    A    G        0      0        2 
  22  chr22_23763959     ZGre    A    G        0      0        2 
  22  chr22_23763959     ZHar    A    G        1      2        2 
  22  chr22_23763959   Sample    A    G        0      0        2 
  22  chr22_23766380     AAsi    T    C        0      0        2 
  22  chr22_23766380     AKia    T    C        0      0        2 
  22  chr22_23766380     AOna    T    C        0      0        2 
  22  chr22_23766380     ASom    T    C        0      0        2 
  22  chr22_23766380     HCab    T    C        1      2        2 
  22  chr22_23766380     HPrz    T    C        1      2        2 
  22  chr22_23766380     ZBoe    T    C        0      0        2 
  22  chr22_23766380     ZGre    T    C        0      0        2 
  22  chr22_23766380     ZHar    T    C        0      0        2 
  22  chr22_23766380   Sample    T    C        1      2        2 
  22  chr22_23766460     AAsi    C    T        0      0        2 
  22  chr22_23766460     AKia    C    T        0      0        2 
  22  chr22_23766460     AOna    C    T        0      0        2 
  22  chr22_23766460     ASom    C    T        0      0        2 
  22  chr22_23766460     HCab    C    T        1      2        2 
  22  chr22_23766460     HPrz    C    T        1      2        2 
  22  chr22_23766460     ZBoe    C    T        0      0        2 
  22  chr22_23766460     ZGre    C    T        0      0        2 
  22  chr22_23766460     ZHar    C    T        0      0        2 
  22  chr22_23766460   Sample    C    T        1      2        2 
  22  chr22_23766534     AAsi    T    C        0      0        2 
  22  chr22_23766534     AKia    T    C        0      0        2 
  22  chr22_23766534     AOna    T    C        0      0        2 
  22  chr22_23766534     ASom    T    C        0      0        2 
  22  chr22_23766534     HCab    T    C        0      0        2 
  22  chr22_23766534     HPrz    T    C        0      0        2 
  22  chr22_23766534     ZBoe    T    C      0.5      1        2 
  22  chr22_23766534     ZGre    T    C        0      0        2 
  22  chr22_23766534     ZHar    T    C        0      0        2 
  22  chr22_23766534   Sample    T    C        0      0        2 
  22  chr22_23767472     AAsi    T    C        0      0        2 
  22  chr22_23767472     AKia    T    C        0      0        2 
  22  chr22_23767472     AOna    T    C        0      0        2 
  22  chr22_23767472     ASom    T    C        0      0        2 
  22  chr22_23767472     HCab    T    C        1      2        2 
  22  chr22_23767472     HPrz    T    C        1      2        2 
  22  chr22_23767472     ZBoe    T    C        0      0        2 
  22  chr22_23767472     ZGre    T    C        0      0        2 
  22  chr22_23767472     ZHar    T    C        0      0        2 
  22  chr22_23767472   Sample    T    C        1      2        2 
  22  chr22_23774620     AAsi    C    G        0      0        2 
  22  chr22_23774620     AKia    C    G        0      0        2 
  22  chr22_23774620     AOna    C    G        0      0        2 
  22  chr22_23774620     ASom    C    G        0      0        2 
  22  chr22_23774620     HCab    C    G        1      2        2 
  22  chr22_23774620     HPrz    C    G        1      2        2 
  22  chr22_23774620     ZBoe    C    G        0      0        2 
  22  chr22_23774620     ZGre    C    G        0      0        2 
  22  chr22_23774620     ZHar    C    G        0      0        2 
  22  chr22_23774620   Sample    C    G        1      2        2 
  22  chr22_23780618     AAsi    C    T        0      0        2 
  22  chr22_23780618     AKia    C    T        0      0        2 
  22  chr22_23780618     AOna    C    T        0      0        2 
  22  chr22_23780618     ASom    C    T        0      0        2 
  22  chr22_23780618     HCab    C    T        0      0        2 
  22  chr22_23780618     HPrz    C    T        0      0        2 
  22  chr22_23780618     ZBoe    C    T        0      0        2 
  22  chr22_23780618     ZGre    C    T        0      0        2 
  22  chr22_23780618     ZHar    C    T        1      2        2 
  22  chr22_23780618   Sample    C    T        0      0        2 
  22  chr22_23783893     AAsi    T    C      0.5      1        2 
  22  chr22_23783893     AKia    T    C        0      0        2 
  22  chr22_23783893     AOna    T    C        0      0        2 
  22  chr22_23783893     ASom    T    C        0      0        2 
  22  chr22_23783893     HCab    T    C        1      2        2 
  22  chr22_23783893     HPrz    T    C        1      2        2 
  22  chr22_23783893     ZBoe    T    C        0      0        2 
  22  chr22_23783893     ZGre    T    C        0      0        2 
  22  chr22_23783893     ZHar    T    C        0      0        2 
  22  chr22_23783893   Sample    T    C        1      2        2 
  22  chr22_23783904     AAsi    T    C        1      2        2 
  22  chr22_23783904     AKia    T    C        0      0        2 
  22  chr22_23783904     AOna    T    C        0      0        2 
  22  chr22_23783904     ASom    T    C        0      0        2 
  22  chr22_23783904     HCab    T    C        0      0        2 
  22  chr22_23783904     HPrz    T    C        0      0        2 
  22  chr22_23783904     ZBoe    T    C        0      0        2 
  22  chr22_23783904     ZGre    T    C        0      0        2 
  22  chr22_23783904     ZHar    T    C        0      0        2 
  22  chr22_23783904   Sample    T    C        0      0        2 
  22  chr22_23790120     AAsi    A    G        1      2        2 
  22  chr22_23790120     AKia    A    G        0      0        2 
  22  chr22_23790120     AOna    A    G        0      0        2 
  22  chr22_23790120     ASom    A    G        0      0        2 
  22  chr22_23790120     HCab    A    G        0      0        2 
  22  chr22_23790120     HPrz    A    G        0      0        2 
  22  chr22_23790120     ZBoe    A    G        0      0        2 
  22  chr22_23790120     ZGre    A    G        0      0        2 
  22  chr22_23790120     ZHar    A    G        0      0        2 
  22  chr22_23790120   Sample    A    G        0      0        2 
  22  chr22_23792094     AAsi    A    G        1      2        2 
  22  chr22_23792094     AKia    A    G        1      2        2 
  22  chr22_23792094     AOna    A    G        1      2        2 
  22  chr22_23792094     ASom    A    G        1      2        2 
  22  chr22_23792094     HCab    A    G        0      0        2 
  22  chr22_23792094     HPrz    A    G        0      0        2 
  22  chr22_23792094     ZBoe    A    G        0      0        2 
  22  chr22_23792094     ZGre    A    G        0      0        2 
  22  chr22_23792094     ZHar    A    G        0      0        2 
  22  chr22_23792094   Sample    A    G        0      0        2 
  22  chr22_23792421     AAsi    T    C        0      0        2 
  22  chr22_23792421     AKia    T    C        0      0        2 
  22  chr22_23792421     AOna    T    C        0      0        2 
  22  chr22_23792421     ASom    T    C        0      0        2 
  22  chr22_23792421     HCab    T    C        0      0        2 
  22  chr22_23792421     HPrz    T    C        0      0        2 
  22  chr22_23792421     ZBoe    T    C      0.5      1        2 
  22  chr22_23792421     ZGre    T    C        0      0        2 
  22  chr22_23792421     ZHar    T    C        0      0        2 
  22  chr22_23792421   Sample    T    C        0      0        2 
  22  chr22_23793181     AAsi    T    C        0      0        2 
  22  chr22_23793181     AKia    T    C        0      0        2 
  22  chr22_23793181     AOna    T    C        0      0        2 
  22  chr22_23793181     ASom    T    C        0      0        2 
  22  chr22_23793181     HCab    T    C        0      0        2 
  22  chr22_23793181     HPrz    T    C        0      0        2 
  22  chr22_23793181     ZBoe    T    C      0.5      1        2 
  22  chr22_23793181     ZGre    T    C        0      0        2 
  22  chr22_23793181     ZHar    T    C        0      0        2 
  22  chr22_23793181   Sample    T    C        0      0        2 
  22  chr22_23795138     AAsi    C    T        0      0        2 
  22  chr22_23795138     AKia    C    T        0      0        2 
  22  chr22_23795138     AOna    C    T        0      0        2 
  22  chr22_23795138     ASom    C    T        0      0        2 
  22  chr22_23795138     HCab    C    T        1      2        2 
  22  chr22_23795138     HPrz    C    T        1      2        2 
  22  chr22_23795138     ZBoe    C    T        0      0        2 
  22  chr22_23795138     ZGre    C    T        0      0        2 
  22  chr22_23795138     ZHar    C    T        0      0        2 
  22  chr22_23795138   Sample    C    T        1      2        2 
  22  chr22_23796100     AAsi    C    G        0      0        2 
  22  chr22_23796100     AKia    C    G        0      0        2 
  22  chr22_23796100     AOna    C    G        0      0        2 
  22  chr22_23796100     ASom    C    G        0      0        2 
  22  chr22_23796100     HCab    C    G        0      0        2 
  22  chr22_23796100     HPrz    C    G        0      0        2 
  22  chr22_23796100     ZBoe    C    G        0      0        2 
  22  chr22_23796100     ZGre    C    G        0      0        2 
  22  chr22_23796100     ZHar    C    G      0.5      1        2 
  22  chr22_23796100   Sample    C    G        0      0        2 
  22  chr22_23798813     AAsi    T    C        0      0        2 
  22  chr22_23798813     AKia    T    C        0      0        2 
  22  chr22_23798813     AOna    T    C        0      0        2 
  22  chr22_23798813     ASom    T    C        0      0        2 
  22  chr22_23798813     HCab    T    C        1      2        2 
  22  chr22_23798813     HPrz    T    C        1      2        2 
  22  chr22_23798813     ZBoe    T    C        0      0        2 
  22  chr22_23798813     ZGre    T    C        0      0        2 
  22  chr22_23798813     ZHar    T    C        0      0        2 
  22  chr22_23798813   Sample    T    C        1      2        2 
  22  chr22_23804840     AAsi    C    G        0      0        2 
  22  chr22_23804840     AKia    C    G        0      0        2 
  22  chr22_23804840     AOna    C    G        0      0        2 
  22  chr22_23804840     ASom    C    G        0      0        2 
  22  chr22_23804840     HCab    C    G        1      2        2 
  22  chr22_23804840     HPrz    C    G        1      2        2 
  22  chr22_23804840     ZBoe    C    G        0      0        2 
  22  chr22_23804840     ZGre    C    G        0      0        2 
  22  chr22_23804840     ZHar    C    G        0      0        2 
  22  chr22_23804840   Sample    C    G        1      2        2 
  22  chr22_23806697     AAsi    C    A        0      0        2 
  22  chr22_23806697     AKia    C    A        0      0        2 
  22  chr22_23806697     AOna    C    A        0      0        2 
  22  chr22_23806697     ASom    C    A        0      0        2 
  22  chr22_23806697     HCab    C    A        1      2        2 
  22  chr22_23806697     HPrz    C    A        1      2        2 
  22  chr22_23806697     ZBoe    C    A        0      0        2 
  22  chr22_23806697     ZGre    C    A        0      0        2 
  22  chr22_23806697     ZHar    C    A        0      0        2 
  22  chr22_23806697   Sample    C    A        1      2        2 
  22  chr22_23807037     AAsi    A    G        0      0        2 
  22  chr22_23807037     AKia    A    G        0      0        2 
  22  chr22_23807037     AOna    A    G        0      0        2 
  22  chr22_23807037     ASom    A    G        0      0        2 
  22  chr22_23807037     HCab    A    G        1      2        2 
  22  chr22_23807037     HPrz    A    G        1      2        2 
  22  chr22_23807037     ZBoe    A    G        0      0        2 
  22  chr22_23807037     ZGre    A    G        0      0        2 
  22  chr22_23807037     ZHar    A    G        0      0        2 
  22  chr22_23807037   Sample    A    G        1      2        2 
  22  chr22_23808446     AAsi    G    A        0      0        2 
  22  chr22_23808446     AKia    G    A        0      0        2 
  22  chr22_23808446     AOna    G    A        0      0        2 
  22  chr22_23808446     ASom    G    A        0      0        2 
  22  chr22_23808446     HCab    G    A        1      2        2 
  22  chr22_23808446     HPrz    G    A        1      2        2 
  22  chr22_23808446     ZBoe    G    A        0      0        2 
  22  chr22_23808446     ZGre    G    A        0      0        2 
  22  chr22_23808446     ZHar    G    A        0      0        2 
  22  chr22_23808446   Sample    G    A        1      2        2 
  22  chr22_23813686     AAsi    G    C        0      0        2 
  22  chr22_23813686     AKia    G    C        0      0        2 
  22  chr22_23813686     AOna    G    C        0      0        2 
  22  chr22_23813686     ASom    G    C        0      0        2 
  22  chr22_23813686     HCab    G    C        1      2        2 
  22  chr22_23813686     HPrz    G    C        1      2        2 
  22  chr22_23813686     ZBoe    G    C        0      0        2 
  22  chr22_23813686     ZGre    G    C        0      0        2 
  22  chr22_23813686     ZHar    G    C        0      0        2 
  22  chr22_23813686   Sample    G    C        1      2        2 
  22  chr22_23813959     AAsi    C    G        1      2        2 
  22  chr22_23813959     AKia    C    G        0      0        2 
  22  chr22_23813959     AOna    C    G        0      0        2 
  22  chr22_23813959     ASom    C    G        1      2        2 
  22  chr22_23813959     HCab    C    G        0      0        2 
  22  chr22_23813959     HPrz    C    G        0      0        2 
  22  chr22_23813959     ZBoe    C    G        0      0        2 
  22  chr22_23813959     ZGre    C    G        0      0        2 
  22  chr22_23813959     ZHar    C    G        0      0        2 
  22  chr22_23813959   Sample    C    G        0      0        2 
  22  chr22_23821820     AAsi    A    G        0      0        2 
  22  chr22_23821820     AKia    A    G        1      2        2 
  22  chr22_23821820     AOna    A    G        0      0        2 
  22  chr22_23821820     ASom    A    G        0      0        2 
  22  chr22_23821820     HCab    A    G        0      0        2 
  22  chr22_23821820     HPrz    A    G        0      0        2 
  22  chr22_23821820     ZBoe    A    G        0      0        2 
  22  chr22_23821820     ZGre    A    G        0      0        2 
  22  chr22_23821820     ZHar    A    G        0      0        2 
  22  chr22_23821820   Sample    A    G        0      0        2 
  22  chr22_23827627     AAsi    G    C        1      2        2 
  22  chr22_23827627     AKia    G    C        0      0        2 
  22  chr22_23827627     AOna    G    C        0      0        2 
  22  chr22_23827627     ASom    G    C        1      2        2 
  22  chr22_23827627     HCab    G    C        0      0        2 
  22  chr22_23827627     HPrz    G    C        0      0        2 
  22  chr22_23827627     ZBoe    G    C        0      0        2 
  22  chr22_23827627     ZGre    G    C        0      0        2 
  22  chr22_23827627     ZHar    G    C        0      0        2 
  22  chr22_23827627   Sample    G    C        0      0        2 
  22  chr22_23828838     AAsi    A    G        0      0        2 
  22  chr22_23828838     AKia    A    G        0      0        2 
  22  chr22_23828838     AOna    A    G        0      0        2 
  22  chr22_23828838     ASom    A    G        1      2        2 
  22  chr22_23828838     HCab    A    G        0      0        2 
  22  chr22_23828838     HPrz    A    G        0      0        2 
  22  chr22_23828838     ZBoe    A    G        0      0        2 
  22  chr22_23828838     ZGre    A    G        0      0        2 
  22  chr22_23828838     ZHar    A    G        0      0        2 
  22  chr22_23828838   Sample    A    G        0      0        2 
  22  chr22_23829991     AAsi    C    G        0      0        2 
  22  chr22_23829991     AKia    C    G        0      0        2 
  22  chr22_23829991     AOna    C    G        0      0        2 
  22  chr22_23829991     ASom    C    G        0      0        2 
  22  chr22_23829991     HCab    C    G        0      0        2 
  22  chr22_23829991     HPrz    C    G        0      0        2 
  22  chr22_23829991     ZBoe    C    G        0      0        2 
  22  chr22_23829991     ZGre    C    G        0      0        2 
  22  chr22_23829991     ZHar    C    G        1      2        2 
  22  chr22_23829991   Sample    C    G        0      0        2 
  22  chr22_23831206     AAsi    C    T        0      0        2 
  22  chr22_23831206     AKia    C    T        0      0        2 
  22  chr22_23831206     AOna    C    T        0      0        2 
  22  chr22_23831206     ASom    C    T        0      0        2 
  22  chr22_23831206     HCab    C    T        1      2        2 
  22  chr22_23831206     HPrz    C    T        1      2        2 
  22  chr22_23831206     ZBoe    C    T        0      0        2 
  22  chr22_23831206     ZGre    C    T        0      0        2 
  22  chr22_23831206     ZHar    C    T        0      0        2 
  22  chr22_23831206   Sample    C    T        1      2        2 
  22  chr22_23838266     AAsi    C    T        0      0        2 
  22  chr22_23838266     AKia    C    T        1      2        2 
  22  chr22_23838266     AOna    C    T        1      2        2 
  22  chr22_23838266     ASom    C    T        0      0        2 
  22  chr22_23838266     HCab    C    T        0      0        2 
  22  chr22_23838266     HPrz    C    T        0      0        2 
  22  chr22_23838266     ZBoe    C    T        0      0        2 
  22  chr22_23838266     ZGre    C    T        0      0        2 
  22  chr22_23838266     ZHar    C    T        0      0        2 
  22  chr22_23838266   Sample    C    T        0      0        2 
  22  chr22_23842120     AAsi    A    G        0      0        2 
  22  chr22_23842120     AKia    A    G        0      0        2 
  22  chr22_23842120     AOna    A    G        1      2        2 
  22  chr22_23842120     ASom    A    G        0      0        2 
  22  chr22_23842120     HCab    A    G        0      0        2 
  22  chr22_23842120     HPrz    A    G        0      0        2 
  22  chr22_23842120     ZBoe    A    G        0      0        2 
  22  chr22_23842120     ZGre    A    G        0      0        2 
  22  chr22_23842120     ZHar    A    G        0      0        2 
  22  chr22_23842120   Sample    A    G        0      0        2 
  22  chr22_23846262     AAsi    T    C        0      0        2 
  22  chr22_23846262     AKia    T    C        0      0        2 
  22  chr22_23846262     AOna    T    C        0      0        2 
  22  chr22_23846262     ASom    T    C        0      0        2 
  22  chr22_23846262     HCab    T    C        1      2        2 
  22  chr22_23846262     HPrz    T    C        1      2        2 
  22  chr22_23846262     ZBoe    T    C        0      0        2 
  22  chr22_23846262     ZGre    T    C        0      0        2 
  22  chr22_23846262     ZHar    T    C        0      0        2 
  22  chr22_23846262   Sample    T    C        1      2        2 
  22  chr22_23849141     AAsi    C    T        0      0        2 
  22  chr22_23849141     AKia    C    T        0      0        2 
  22  chr22_23849141     AOna    C    T        0      0        2 
  22  chr22_23849141     ASom    C    T        0      0        2 
  22  chr22_23849141     HCab    C    T        1      2        2 
  22  chr22_23849141     HPrz    C    T        1      2        2 
  22  chr22_23849141     ZBoe    C    T        0      0        2 
  22  chr22_23849141     ZGre    C    T        0      0        2 
  22  chr22_23849141     ZHar    C    T        0      0        2 
  22  chr22_23849141   Sample    C    T        1      2        2 
  22  chr22_23851613     AAsi    A    G        0      0        2 
  22  chr22_23851613     AKia    A    G        0      0        2 
  22  chr22_23851613     AOna    A    G        0      0        2 
  22  chr22_23851613     ASom    A    G        0      0        2 
  22  chr22_23851613     HCab    A    G        1      2        2 
  22  chr22_23851613     HPrz    A    G        1      2        2 
  22  chr22_23851613     ZBoe    A    G        0      0        2 
  22  chr22_23851613     ZGre    A    G        0      0        2 
  22  chr22_23851613     ZHar    A    G        0      0        2 
  22  chr22_23851613   Sample    A    G        1      2        2 
  22  chr22_23854554     AAsi    A    G        1      2        2 
  22  chr22_23854554     AKia    A    G        0      0        2 
  22  chr22_23854554     AOna    A    G        0      0        2 
  22  chr22_23854554     ASom    A    G        1      2        2 
  22  chr22_23854554     HCab    A    G        0      0        2 
  22  chr22_23854554     HPrz    A    G        0      0        2 
  22  chr22_23854554     ZBoe    A    G        0      0        2 
  22  chr22_23854554     ZGre    A    G        0      0        2 
  22  chr22_23854554     ZHar    A    G        0      0        2 
  22  chr22_23854554   Sample    A    G        0      0        2 
  22  chr22_23856431     AAsi    G    A        0      0        2 
  22  chr22_23856431     AKia    G    A        0      0        2 
  22  chr22_23856431     AOna    G    A        0      0        2 
  22  chr22_23856431     ASom    G    A        0      0        2 
  22  chr22_23856431     HCab    G    A        1      2        2 
  22  chr22_23856431     HPrz    G    A        1      2        2 
  22  chr22_23856431     ZBoe    G    A        0      0        2 
  22  chr22_23856431     ZGre    G    A        0      0        2 
  22  chr22_23856431     ZHar    G    A        0      0        2 
  22  chr22_23856431   Sample    G    A        1      2        2 
  22  chr22_23860006     AAsi    G    T        0      0        2 
  22  chr22_23860006     AKia    G    T        0      0        2 
  22  chr22_23860006     AOna    G    T        0      0        2 
  22  chr22_23860006     ASom    G    T        0      0        2 
  22  chr22_23860006     HCab    G    T        0      0        2 
  22  chr22_23860006     HPrz    G    T        0      0        2 
  22  chr22_23860006     ZBoe    G    T        0      0        2 
  22  chr22_23860006     ZGre    G    T        1      2        2 
  22  chr22_23860006     ZHar    G    T        0      0        2 
  22  chr22_23860006   Sample    G    T        0      0        2 
  22  chr22_23860614     AAsi    T    C        1      2        2 
  22  chr22_23860614     AKia    T    C        1      2        2 
  22  chr22_23860614     AOna    T    C        1      2        2 
  22  chr22_23860614     ASom    T    C        1      2        2 
  22  chr22_23860614     HCab    T    C        0      0        2 
  22  chr22_23860614     HPrz    T    C        0      0        2 
  22  chr22_23860614     ZBoe    T    C        0      0        2 
  22  chr22_23860614     ZGre    T    C        0      0        2 
  22  chr22_23860614     ZHar    T    C        0      0        2 
  22  chr22_23860614   Sample    T    C        0      0        2 
  22  chr22_23860863     AAsi    T    C        1      2        2 
  22  chr22_23860863     AKia    T    C        1      2        2 
  22  chr22_23860863     AOna    T    C        1      2        2 
  22  chr22_23860863     ASom    T    C        1      2        2 
  22  chr22_23860863     HCab    T    C        0      0        2 
  22  chr22_23860863     HPrz    T    C        0      0        2 
  22  chr22_23860863     ZBoe    T    C        0      0        2 
  22  chr22_23860863     ZGre    T    C        0      0        2 
  22  chr22_23860863     ZHar    T    C        0      0        2 
  22  chr22_23860863   Sample    T    C        0      0        2 
  22  chr22_23861376     AAsi    A    G        0      0        2 
  22  chr22_23861376     AKia    A    G        0      0        2 
  22  chr22_23861376     AOna    A    G        0      0        2 
  22  chr22_23861376     ASom    A    G        0      0        2 
  22  chr22_23861376     HCab    A    G        1      2        2 
  22  chr22_23861376     HPrz    A    G        1      2        2 
  22  chr22_23861376     ZBoe    A    G        0      0        2 
  22  chr22_23861376     ZGre    A    G        0      0        2 
  22  chr22_23861376     ZHar    A    G        0      0        2 
  22  chr22_23861376   Sample    A    G        1      2        2 
  22  chr22_23862809     AAsi    G    A        0      0        2 
  22  chr22_23862809     AKia    G    A        0      0        2 
  22  chr22_23862809     AOna    G    A        0      0        2 
  22  chr22_23862809     ASom    G    A        0      0        2 
  22  chr22_23862809     HCab    G    A        1      2        2 
  22  chr22_23862809     HPrz    G    A        1      2        2 
  22  chr22_23862809     ZBoe    G    A        0      0        2 
  22  chr22_23862809     ZGre    G    A        0      0        2 
  22  chr22_23862809     ZHar    G    A        0      0        2 
  22  chr22_23862809   Sample    G    A        1      2        2 
  22  chr22_23869262     AAsi    G    C        0      0        2 
  22  chr22_23869262     AKia    G    C        0      0        2 
  22  chr22_23869262     AOna    G    C        0      0        2 
  22  chr22_23869262     ASom    G    C        0      0        2 
  22  chr22_23869262     HCab    G    C        0      0        2 
  22  chr22_23869262     HPrz    G    C        0      0        2 
  22  chr22_23869262     ZBoe    G    C        0      0        2 
  22  chr22_23869262     ZGre    G    C        1      2        2 
  22  chr22_23869262     ZHar    G    C        0      0        2 
  22  chr22_23869262   Sample    G    C        0      0        2 
  22  chr22_23877780     AAsi    A    G        0      0        2 
  22  chr22_23877780     AKia    A    G        0      0        2 
  22  chr22_23877780     AOna    A    G        0      0        2 
  22  chr22_23877780     ASom    A    G        0      0        2 
  22  chr22_23877780     HCab    A    G        0      0        2 
  22  chr22_23877780     HPrz    A    G        0      0        2 
  22  chr22_23877780     ZBoe    A    G      0.5      1        2 
  22  chr22_23877780     ZGre    A    G        0      0        2 
  22  chr22_23877780     ZHar    A    G        0      0        2 
  22  chr22_23877780   Sample    A    G        0      0        2 
  22  chr22_23881303     AAsi    T    G        0      0        2 
  22  chr22_23881303     AKia    T    G        0      0        2 
  22  chr22_23881303     AOna    T    G        0      0        2 
  22  chr22_23881303     ASom    T    G        0      0        2 
  22  chr22_23881303     HCab    T    G        0      0        2 
  22  chr22_23881303     HPrz    T    G        0      0        2 
  22  chr22_23881303     ZBoe    T    G        0      0        2 
  22  chr22_23881303     ZGre    T    G        0      0        2 
  22  chr22_23881303     ZHar    T    G      0.5      1        2 
  22  chr22_23881303   Sample    T    G        0      0        2 
  22  chr22_23882055     AAsi    A    G        0      0        2 
  22  chr22_23882055     AKia    A    G        0      0        2 
  22  chr22_23882055     AOna    A    G        0      0        2 
  22  chr22_23882055     ASom    A    G        0      0        2 
  22  chr22_23882055     HCab    A    G        1      2        2 
  22  chr22_23882055     HPrz    A    G        1      2        2 
  22  chr22_23882055     ZBoe    A    G        0      0        2 
  22  chr22_23882055     ZGre    A    G        0      0        2 
  22  chr22_23882055     ZHar    A    G      0.5      1        2 
  22  chr22_23882055   Sample    A    G        1      2        2 
  22  chr22_23887889     AAsi    C    G        0      0        2 
  22  chr22_23887889     AKia    C    G        0      0        2 
  22  chr22_23887889     AOna    C    G        0      0        2 
  22  chr22_23887889     ASom    C    G        0      0        2 
  22  chr22_23887889     HCab    C    G        1      2        2 
  22  chr22_23887889     HPrz    C    G        1      2        2 
  22  chr22_23887889     ZBoe    C    G        0      0        2 
  22  chr22_23887889     ZGre    C    G        0      0        2 
  22  chr22_23887889     ZHar    C    G        0      0        2 
  22  chr22_23887889   Sample    C    G        1      2        2 
  22  chr22_23891063     AAsi    T    C        0      0        2 
  22  chr22_23891063     AKia    T    C        0      0        2 
  22  chr22_23891063     AOna    T    C        0      0        2 
  22  chr22_23891063     ASom    T    C        1      2        2 
  22  chr22_23891063     HCab    T    C        1      2        2 
  22  chr22_23891063     HPrz    T    C        1      2        2 
  22  chr22_23891063     ZBoe    T    C        0      0        2 
  22  chr22_23891063     ZGre    T    C        0      0        2 
  22  chr22_23891063     ZHar    T    C        0      0        2 
  22  chr22_23891063   Sample    T    C        1      2        2 
  22  chr22_23892395     AAsi    A    G        0      0        2 
  22  chr22_23892395     AKia    A    G        0      0        2 
  22  chr22_23892395     AOna    A    G        0      0        2 
  22  chr22_23892395     ASom    A    G        0      0        2 
  22  chr22_23892395     HCab    A    G        1      2        2 
  22  chr22_23892395     HPrz    A    G        1      2        2 
  22  chr22_23892395     ZBoe    A    G        0      0        2 
  22  chr22_23892395     ZGre    A    G        0      0        2 
  22  chr22_23892395     ZHar    A    G        0      0        2 
  22  chr22_23892395   Sample    A    G        1      2        2 
  22  chr22_23937378     AAsi    A    T        0      0        2 
  22  chr22_23937378     AKia    A    T        0      0        2 
  22  chr22_23937378     AOna    A    T        0      0        2 
  22  chr22_23937378     ASom    A    T        0      0        2 
  22  chr22_23937378     HCab    A    T        1      2        2 
  22  chr22_23937378     HPrz    A    T        1      2        2 
  22  chr22_23937378     ZBoe    A    T        0      0        2 
  22  chr22_23937378     ZGre    A    T        0      0        2 
  22  chr22_23937378     ZHar    A    T        0      0        2 
  22  chr22_23937378   Sample    A    T        1      2        2 
  22  chr22_23978729     AAsi    C    T        1      2        2 
  22  chr22_23978729     AKia    C    T        0      0        2 
  22  chr22_23978729     AOna    C    T        0      0        2 
  22  chr22_23978729     ASom    C    T        1      2        2 
  22  chr22_23978729     HCab    C    T        0      0        2 
  22  chr22_23978729     HPrz    C    T        0      0        2 
  22  chr22_23978729     ZBoe    C    T        0      0        2 
  22  chr22_23978729     ZGre    C    T        0      0        2 
  22  chr22_23978729     ZHar    C    T        0      0        2 
  22  chr22_23978729   Sample    C    T        0      0        2 
  22  chr22_23986491     AAsi    C    G        0      0        2 
  22  chr22_23986491     AKia    C    G        0      0        2 
  22  chr22_23986491     AOna    C    G        0      0        2 
  22  chr22_23986491     ASom    C    G        0      0        2 
  22  chr22_23986491     HCab    C    G      0.5      1        2 
  22  chr22_23986491     HPrz    C    G      0.5      1        2 
  22  chr22_23986491     ZBoe    C    G        0      0        2 
  22  chr22_23986491     ZGre    C    G        0      0        2 
  22  chr22_23986491     ZHar    C    G        0      0        2 
  22  chr22_23986491   Sample    C    G        1      2        2 
  22  chr22_23993153     AAsi    C    T        0      0        2 
  22  chr22_23993153     AKia    C    T        0      0        2 
  22  chr22_23993153     AOna    C    T        0      0        2 
  22  chr22_23993153     ASom    C    T        0      0        2 
  22  chr22_23993153     HCab    C    T        0      0        2 
  22  chr22_23993153     HPrz    C    T        0      0        2 
  22  chr22_23993153     ZBoe    C    T        0      0        2 
  22  chr22_23993153     ZGre    C    T        0      0        2 
  22  chr22_23993153     ZHar    C    T      0.5      1        2 
  22  chr22_23993153   Sample    C    T        0      0        2 
  22  chr22_24016537     AAsi    T    C        0      0        2 
  22  chr22_24016537     AKia    T    C        1      2        2 
  22  chr22_24016537     AOna    T    C        1      2        2 
  22  chr22_24016537     ASom    T    C        0      0        2 
  22  chr22_24016537     HCab    T    C        0      0        2 
  22  chr22_24016537     HPrz    T    C        0      0        2 
  22  chr22_24016537     ZBoe    T    C        0      0        2 
  22  chr22_24016537     ZGre    T    C        0      0        2 
  22  chr22_24016537     ZHar    T    C        0      0        2 
  22  chr22_24016537   Sample    T    C        0      0        2 
  22  chr22_24017654     AAsi    G    A        1      2        2 
  22  chr22_24017654     AKia    G    A        0      0        2 
  22  chr22_24017654     AOna    G    A        0      0        2 
  22  chr22_24017654     ASom    G    A        1      2        2 
  22  chr22_24017654     HCab    G    A        0      0        2 
  22  chr22_24017654     HPrz    G    A        0      0        2 
  22  chr22_24017654     ZBoe    G    A        1      2        2 
  22  chr22_24017654     ZGre    G    A        1      2        2 
  22  chr22_24017654     ZHar    G    A        1      2        2 
  22  chr22_24017654   Sample    G    A        0      0        2 
  22  chr22_24018786     AAsi    G    C        0      0        2 
  22  chr22_24018786     AKia    G    C        0      0        2 
  22  chr22_24018786     AOna    G    C        0      0        2 
  22  chr22_24018786     ASom    G    C        0      0        2 
  22  chr22_24018786     HCab    G    C        0      0        2 
  22  chr22_24018786     HPrz    G    C        0      0        2 
  22  chr22_24018786     ZBoe    G    C        0      0        2 
  22  chr22_24018786     ZGre    G    C      0.5      1        2 
  22  chr22_24018786     ZHar    G    C        0      0        2 
  22  chr22_24018786   Sample    G    C        0      0        2 
  22  chr22_24027059     AAsi    C    T        0      0        2 
  22  chr22_24027059     AKia    C    T        0      0        2 
  22  chr22_24027059     AOna    C    T        0      0        2 
  22  chr22_24027059     ASom    C    T        0      0        2 
  22  chr22_24027059     HCab    C    T        1      2        2 
  22  chr22_24027059     HPrz    C    T        1      2        2 
  22  chr22_24027059     ZBoe    C    T        0      0        2 
  22  chr22_24027059     ZGre    C    T        0      0        2 
  22  chr22_24027059     ZHar    C    T        0      0        2 
  22  chr22_24027059   Sample    C    T        1      2        2 
  22  chr22_24027716     AAsi    T    C        0      0        2 
  22  chr22_24027716     AKia    T    C        0      0        2 
  22  chr22_24027716     AOna    T    C        0      0        2 
  22  chr22_24027716     ASom    T    C        1      2        2 
  22  chr22_24027716     HCab    T    C        0      0        2 
  22  chr22_24027716     HPrz    T    C        0      0        2 
  22  chr22_24027716     ZBoe    T    C        0      0        2 
  22  chr22_24027716     ZGre    T    C        0      0        2 
  22  chr22_24027716     ZHar    T    C        0      0        2 
  22  chr22_24027716   Sample    T    C        0      0        2 
  22  chr22_24028573     AAsi    T    G        0      0        2 
  22  chr22_24028573     AKia    T    G        0      0        2 
  22  chr22_24028573     AOna    T    G        0      0        2 
  22  chr22_24028573     ASom    T    G        0      0        2 
  22  chr22_24028573     HCab    T    G        0      0        2 
  22  chr22_24028573     HPrz    T    G        0      0        2 
  22  chr22_24028573     ZBoe    T    G        1      2        2 
  22  chr22_24028573     ZGre    T    G        0      0        2 
  22  chr22_24028573     ZHar    T    G        0      0        2 
  22  chr22_24028573   Sample    T    G        0      0        2 
  22  chr22_24029940     AAsi    G    T        0      0        2 
  22  chr22_24029940     AKia    G    T        0      0        2 
  22  chr22_24029940     AOna    G    T        0      0        2 
  22  chr22_24029940     ASom    G    T        0      0        2 
  22  chr22_24029940     HCab    G    T        0      0        2 
  22  chr22_24029940     HPrz    G    T        0      0        2 
  22  chr22_24029940     ZBoe    G    T        0      0        2 
  22  chr22_24029940     ZGre    G    T      0.5      1        2 
  22  chr22_24029940     ZHar    G    T        0      0        2 
  22  chr22_24029940   Sample    G    T        0      0        2 
  22  chr22_24038013     AAsi    T    G        1      2        2 
  22  chr22_24038013     AKia    T    G        0      0        2 
  22  chr22_24038013     AOna    T    G        0      0        2 
  22  chr22_24038013     ASom    T    G        0      0        2 
  22  chr22_24038013     HCab    T    G        0      0        2 
  22  chr22_24038013     HPrz    T    G        0      0        2 
  22  chr22_24038013     ZBoe    T    G        0      0        2 
  22  chr22_24038013     ZGre    T    G        0      0        2 
  22  chr22_24038013     ZHar    T    G        0      0        2 
  22  chr22_24038013   Sample    T    G        0      0        2 
  22  chr22_24038432     AAsi    T    C        0      0        2 
  22  chr22_24038432     AKia    T    C        0      0        2 
  22  chr22_24038432     AOna    T    C        0      0        2 
  22  chr22_24038432     ASom    T    C        0      0        2 
  22  chr22_24038432     HCab    T    C        0      0        2 
  22  chr22_24038432     HPrz    T    C        0      0        2 
  22  chr22_24038432     ZBoe    T    C        1      2        2 
  22  chr22_24038432     ZGre    T    C        0      0        2 
  22  chr22_24038432     ZHar    T    C        0      0        2 
  22  chr22_24038432   Sample    T    C        0      0        2 
  22  chr22_24038670     AAsi    G    A        0      0        2 
  22  chr22_24038670     AKia    G    A        0      0        2 
  22  chr22_24038670     AOna    G    A        0      0        2 
  22  chr22_24038670     ASom    G    A        0      0        2 
  22  chr22_24038670     HCab    G    A        0      0        2 
  22  chr22_24038670     HPrz    G    A        0      0        2 
  22  chr22_24038670     ZBoe    G    A      0.5      1        2 
  22  chr22_24038670     ZGre    G    A        0      0        2 
  22  chr22_24038670     ZHar    G    A        0      0        2 
  22  chr22_24038670   Sample    G    A        0      0        2 
  22  chr22_24043191     AAsi    C    T        0      0        2 
  22  chr22_24043191     AKia    C    T        1      2        2 
  22  chr22_24043191     AOna    C    T        0      0        2 
  22  chr22_24043191     ASom    C    T        0      0        2 
  22  chr22_24043191     HCab    C    T        0      0        2 
  22  chr22_24043191     HPrz    C    T        0      0        2 
  22  chr22_24043191     ZBoe    C    T        0      0        2 
  22  chr22_24043191     ZGre    C    T        0      0        2 
  22  chr22_24043191     ZHar    C    T        0      0        2 
  22  chr22_24043191   Sample    C    T        0      0        2 
  22  chr22_24066691     AAsi    G    A      0.5      1        2 
  22  chr22_24066691     AKia    G    A      0.5      1        2 
  22  chr22_24066691     AOna    G    A      0.5      1        2 
  22  chr22_24066691     ASom    G    A      0.5      1        2 
  22  chr22_24066691     HCab    G    A        0      0        2 
  22  chr22_24066691     HPrz    G    A        0      0        2 
  22  chr22_24066691     ZBoe    G    A        0      0        2 
  22  chr22_24066691     ZGre    G    A      0.5      1        2 
  22  chr22_24066691     ZHar    G    A      0.5      1        2 
  22  chr22_24066691   Sample    G    A        0      0        2 
  22  chr22_24066967     AAsi    T    C        0      0        2 
  22  chr22_24066967     AKia    T    C        0      0        2 
  22  chr22_24066967     AOna    T    C        0      0        2 
  22  chr22_24066967     ASom    T    C        0      0        2 
  22  chr22_24066967     HCab    T    C        1      2        2 
  22  chr22_24066967     HPrz    T    C        1      2        2 
  22  chr22_24066967     ZBoe    T    C        0      0        2 
  22  chr22_24066967     ZGre    T    C        0      0        2 
  22  chr22_24066967     ZHar    T    C        0      0        2 
  22  chr22_24066967   Sample    T    C        1      2        2 
  22  chr22_24074201     AAsi    C    T        0      0        2 
  22  chr22_24074201     AKia    C    T        0      0        2 
  22  chr22_24074201     AOna    C    T        0      0        2 
  22  chr22_24074201     ASom    C    T        0      0        2 
  22  chr22_24074201     HCab    C    T        1      2        2 
  22  chr22_24074201     HPrz    C    T        1      2        2 
  22  chr22_24074201     ZBoe    C    T        0      0        2 
  22  chr22_24074201     ZGre    C    T        0      0        2 
  22  chr22_24074201     ZHar    C    T        0      0        2 
  22  chr22_24074201   Sample    C    T        1      2        2 
  22  chr22_24085817     AAsi    A    G        1      2        2 
  22  chr22_24085817     AKia    A    G      0.5      1        2 
  22  chr22_24085817     AOna    A    G      0.5      1        2 
  22  chr22_24085817     ASom    A    G      0.5      1        2 
  22  chr22_24085817     HCab    A    G        0      0        2 
  22  chr22_24085817     HPrz    A    G        0      0        2 
  22  chr22_24085817     ZBoe    A    G      0.5      1        2 
  22  chr22_24085817     ZGre    A    G      0.5      1        2 
  22  chr22_24085817     ZHar    A    G      0.5      1        2 
  22  chr22_24085817   Sample    A    G        0      0        2 
  22  chr22_24107355     AAsi    A    G        0      0        2 
  22  chr22_24107355     AKia    A    G        0      0        2 
  22  chr22_24107355     AOna    A    G        0      0        2 
  22  chr22_24107355     ASom    A    G        0      0        2 
  22  chr22_24107355     HCab    A    G        0      0        2 
  22  chr22_24107355     HPrz    A    G        1      2        2 
  22  chr22_24107355     ZBoe    A    G        0      0        2 
  22  chr22_24107355     ZGre    A    G        0      0        2 
  22  chr22_24107355     ZHar    A    G        0      0        2 
  22  chr22_24107355   Sample    A    G        1      2        2 
  22  chr22_24114018     AAsi    C    A      0.5      1        2 
  22  chr22_24114018     AKia    C    A        0      0        2 
  22  chr22_24114018     AOna    C    A        0      0        2 
  22  chr22_24114018     ASom    C    A        0      0        2 
  22  chr22_24114018     HCab    C    A        1      2        2 
  22  chr22_24114018     HPrz    C    A        0      0        2 
  22  chr22_24114018     ZBoe    C    A        0      0        2 
  22  chr22_24114018     ZGre    C    A        0      0        2 
  22  chr22_24114018     ZHar    C    A        0      0        2 
  22  chr22_24114018   Sample    C    A        1      2        2 
  22  chr22_24115547     AAsi    A    G        0      0        2 
  22  chr22_24115547     AKia    A    G        0      0        2 
  22  chr22_24115547     AOna    A    G        0      0        2 
  22  chr22_24115547     ASom    A    G        1      2        2 
  22  chr22_24115547     HCab    A    G        0      0        2 
  22  chr22_24115547     HPrz    A    G        0      0        2 
  22  chr22_24115547     ZBoe    A    G        0      0        2 
  22  chr22_24115547     ZGre    A    G        0      0        2 
  22  chr22_24115547     ZHar    A    G        0      0        2 
  22  chr22_24115547   Sample    A    G        0      0        2 
  22  chr22_24117167     AAsi    A    G        0      0        2 
  22  chr22_24117167     AKia    A    G        0      0        2 
  22  chr22_24117167     AOna    A    G        0      0        2 
  22  chr22_24117167     ASom    A    G        0      0        2 
  22  chr22_24117167     HCab    A    G        0      0        2 
  22  chr22_24117167     HPrz    A    G        0      0        2 
  22  chr22_24117167     ZBoe    A    G        0      0        2 
  22  chr22_24117167     ZGre    A    G      0.5      1        2 
  22  chr22_24117167     ZHar    A    G        0      0        2 
  22  chr22_24117167   Sample    A    G        0      0        2 
  22  chr22_24117829     AAsi    A    G        0      0        2 
  22  chr22_24117829     AKia    A    G        0      0        2 
  22  chr22_24117829     AOna    A    G        0      0        2 
  22  chr22_24117829     ASom    A    G        0      0        2 
  22  chr22_24117829     HCab    A    G        0      0        2 
  22  chr22_24117829     HPrz    A    G        0      0        2 
  22  chr22_24117829     ZBoe    A    G        0      0        2 
  22  chr22_24117829     ZGre    A    G      0.5      1        2 
  22  chr22_24117829     ZHar    A    G        0      0        2 
  22  chr22_24117829   Sample    A    G        0      0        2 
  22  chr22_24117848     AAsi    G    A        0      0        2 
  22  chr22_24117848     AKia    G    A        0      0        2 
  22  chr22_24117848     AOna    G    A        0      0        2 
  22  chr22_24117848     ASom    G    A        0      0        2 
  22  chr22_24117848     HCab    G    A        1      2        2 
  22  chr22_24117848     HPrz    G    A        1      2        2 
  22  chr22_24117848     ZBoe    G    A        0      0        2 
  22  chr22_24117848     ZGre    G    A        0      0        2 
  22  chr22_24117848     ZHar    G    A        0      0        2 
  22  chr22_24117848   Sample    G    A        1      2        2 
  22  chr22_24122331     AAsi    G    A        0      0        2 
  22  chr22_24122331     AKia    G    A        0      0        2 
  22  chr22_24122331     AOna    G    A        0      0        2 
  22  chr22_24122331     ASom    G    A        0      0        2 
  22  chr22_24122331     HCab    G    A        1      2        2 
  22  chr22_24122331     HPrz    G    A        1      2        2 
  22  chr22_24122331     ZBoe    G    A        0      0        2 
  22  chr22_24122331     ZGre    G    A        0      0        2 
  22  chr22_24122331     ZHar    G    A        0      0        2 
  22  chr22_24122331   Sample    G    A        1      2        2 
  22  chr22_24140708     AAsi    C    T        1      2        2 
  22  chr22_24140708     AKia    C    T        1      2        2 
  22  chr22_24140708     AOna    C    T        1      2        2 
  22  chr22_24140708     ASom    C    T        1      2        2 
  22  chr22_24140708     HCab    C    T        0      0        2 
  22  chr22_24140708     HPrz    C    T        0      0        2 
  22  chr22_24140708     ZBoe    C    T        0      0        2 
  22  chr22_24140708     ZGre    C    T        0      0        2 
  22  chr22_24140708     ZHar    C    T        0      0        2 
  22  chr22_24140708   Sample    C    T        0      0        2 
  22  chr22_24142116     AAsi    A    G        0      0        2 
  22  chr22_24142116     AKia    A    G        0      0        2 
  22  chr22_24142116     AOna    A    G        0      0        2 
  22  chr22_24142116     ASom    A    G        0      0        2 
  22  chr22_24142116     HCab    A    G        0      0        2 
  22  chr22_24142116     HPrz    A    G        0      0        2 
  22  chr22_24142116     ZBoe    A    G      0.5      1        2 
  22  chr22_24142116     ZGre    A    G        0      0        2 
  22  chr22_24142116     ZHar    A    G        0      0        2 
  22  chr22_24142116   Sample    A    G        0      0        2 
  22  chr22_24153602     AAsi    C    G        0      0        2 
  22  chr22_24153602     AKia    C    G        0      0        2 
  22  chr22_24153602     AOna    C    G        0      0        2 
  22  chr22_24153602     ASom    C    G        0      0        2 
  22  chr22_24153602     HCab    C    G        0      0        2 
  22  chr22_24153602     HPrz    C    G        0      0        2 
  22  chr22_24153602     ZBoe    C    G      0.5      1        2 
  22  chr22_24153602     ZGre    C    G        0      0        2 
  22  chr22_24153602     ZHar    C    G        0      0        2 
  22  chr22_24153602   Sample    C    G        0      0        2 
  22  chr22_24155877     AAsi    A    G        0      0        2 
  22  chr22_24155877     AKia    A    G        0      0        2 
  22  chr22_24155877     AOna    A    G        0      0        2 
  22  chr22_24155877     ASom    A    G        0      0        2 
  22  chr22_24155877     HCab    A    G        0      0        2 
  22  chr22_24155877     HPrz    A    G        0      0        2 
  22  chr22_24155877     ZBoe    A    G      0.5      1        2 
  22  chr22_24155877     ZGre    A    G      0.5      1        2 
  22  chr22_24155877     ZHar    A    G        0      0        2 
  22  chr22_24155877   Sample    A    G        0      0        2 
  22  chr22_24160714     AAsi    G    A        0      0        2 
  22  chr22_24160714     AKia    G    A        0      0        2 
  22  chr22_24160714     AOna    G    A        0      0        2 
  22  chr22_24160714     ASom    G    A        0      0        2 
  22  chr22_24160714     HCab    G    A        0      0        2 
  22  chr22_24160714     HPrz    G    A        0      0        2 
  22  chr22_24160714     ZBoe    G    A      0.5      1        2 
  22  chr22_24160714     ZGre    G    A        0      0        2 
  22  chr22_24160714     ZHar    G    A        0      0        2 
  22  chr22_24160714   Sample    G    A        0      0        2 
  22  chr22_24185502     AAsi    T    C        0      0        2 
  22  chr22_24185502     AKia    T    C        0      0        2 
  22  chr22_24185502     AOna    T    C        0      0        2 
  22  chr22_24185502     ASom    T    C        0      0        2 
  22  chr22_24185502     HCab    T    C        1      2        2 
  22  chr22_24185502     HPrz    T    C        1      2        2 
  22  chr22_24185502     ZBoe    T    C        0      0        2 
  22  chr22_24185502     ZGre    T    C        0      0        2 
  22  chr22_24185502     ZHar    T    C        0      0        2 
  22  chr22_24185502   Sample    T    C        1      2        2 
  22  chr22_24188675     AAsi    G    A        0      0        2 
  22  chr22_24188675     AKia    G    A        0      0        2 
  22  chr22_24188675     AOna    G    A        0      0        2 
  22  chr22_24188675     ASom    G    A        0      0        2 
  22  chr22_24188675     HCab    G    A        1      2        2 
  22  chr22_24188675     HPrz    G    A        1      2        2 
  22  chr22_24188675     ZBoe    G    A        0      0        2 
  22  chr22_24188675     ZGre    G    A        0      0        2 
  22  chr22_24188675     ZHar    G    A        0      0        2 
  22  chr22_24188675   Sample    G    A        1      2        2 
  22  chr22_24189335     AAsi    T    G        0      0        2 
  22  chr22_24189335     AKia    T    G        0      0        2 
  22  chr22_24189335     AOna    T    G        0      0        2 
  22  chr22_24189335     ASom    T    G        0      0        2 
  22  chr22_24189335     HCab    T    G        0      0        2 
  22  chr22_24189335     HPrz    T    G        0      0        2 
  22  chr22_24189335     ZBoe    T    G        0      0        2 
  22  chr22_24189335     ZGre    T    G        0      0        2 
  22  chr22_24189335     ZHar    T    G        1      2        2 
  22  chr22_24189335   Sample    T    G        0      0        2 
  22  chr22_24190177     AAsi    C    A        0      0        2 
  22  chr22_24190177     AKia    C    A        0      0        2 
  22  chr22_24190177     AOna    C    A        0      0        2 
  22  chr22_24190177     ASom    C    A        0      0        2 
  22  chr22_24190177     HCab    C    A        1      2        2 
  22  chr22_24190177     HPrz    C    A        1      2        2 
  22  chr22_24190177     ZBoe    C    A        0      0        2 
  22  chr22_24190177     ZGre    C    A        0      0        2 
  22  chr22_24190177     ZHar    C    A        0      0        2 
  22  chr22_24190177   Sample    C    A        1      2        2 
  22  chr22_24190576     AAsi    G    C        0      0        2 
  22  chr22_24190576     AKia    G    C        0      0        2 
  22  chr22_24190576     AOna    G    C        0      0        2 
  22  chr22_24190576     ASom    G    C        0      0        2 
  22  chr22_24190576     HCab    G    C        0      0        2 
  22  chr22_24190576     HPrz    G    C        0      0        2 
  22  chr22_24190576     ZBoe    G    C      0.5      1        2 
  22  chr22_24190576     ZGre    G    C        0      0        2 
  22  chr22_24190576     ZHar    G    C        0      0        2 
  22  chr22_24190576   Sample    G    C        0      0        2 
  22  chr22_24194257     AAsi    C    T        0      0        2 
  22  chr22_24194257     AKia    C    T        0      0        2 
  22  chr22_24194257     AOna    C    T        0      0        2 
  22  chr22_24194257     ASom    C    T        0      0        2 
  22  chr22_24194257     HCab    C    T        0      0        2 
  22  chr22_24194257     HPrz    C    T        0      0        2 
  22  chr22_24194257     ZBoe    C    T      0.5      1        2 
  22  chr22_24194257     ZGre    C    T        0      0        2 
  22  chr22_24194257     ZHar    C    T        0      0        2 
  22  chr22_24194257   Sample    C    T        0      0        2 
  22  chr22_24201363     AAsi    T    C        0      0        2 
  22  chr22_24201363     AKia    T    C        0      0        2 
  22  chr22_24201363     AOna    T    C        0      0        2 
  22  chr22_24201363     ASom    T    C        0      0        2 
  22  chr22_24201363     HCab    T    C        0      0        2 
  22  chr22_24201363     HPrz    T    C        0      0        2 
  22  chr22_24201363     ZBoe    T    C      0.5      1        2 
  22  chr22_24201363     ZGre    T    C        0      0        2 
  22  chr22_24201363     ZHar    T    C        0      0        2 
  22  chr22_24201363   Sample    T    C        0      0        2 
  22  chr22_24218179     AAsi    T    A        0      0        2 
  22  chr22_24218179     AKia    T    A        0      0        2 
  22  chr22_24218179     AOna    T    A        0      0        2 
  22  chr22_24218179     ASom    T    A        0      0        2 
  22  chr22_24218179     HCab    T    A        0      0        2 
  22  chr22_24218179     HPrz    T    A        0      0        2 
  22  chr22_24218179     ZBoe    T    A        0      0        2 
  22  chr22_24218179     ZGre    T    A      0.5      1        2 
  22  chr22_24218179     ZHar    T    A        0      0        2 
  22  chr22_24218179   Sample    T    A        0      0        2 
  22  chr22_24219267     AAsi    T    G        0      0        2 
  22  chr22_24219267     AKia    T    G        0      0        2 
  22  chr22_24219267     AOna    T    G        0      0        2 
  22  chr22_24219267     ASom    T    G        0      0        2 
  22  chr22_24219267     HCab    T    G        0      0        2 
  22  chr22_24219267     HPrz    T    G        0      0        2 
  22  chr22_24219267     ZBoe    T    G      0.5      1        2 
  22  chr22_24219267     ZGre    T    G        0      0        2 
  22  chr22_24219267     ZHar    T    G        0      0        2 
  22  chr22_24219267   Sample    T    G        0      0        2 
  22  chr22_24228816     AAsi    G    A        0      0        2 
  22  chr22_24228816     AKia    G    A        0      0        2 
  22  chr22_24228816     AOna    G    A        0      0        2 
  22  chr22_24228816     ASom    G    A        0      0        2 
  22  chr22_24228816     HCab    G    A        0      0        2 
  22  chr22_24228816     HPrz    G    A        0      0        2 
  22  chr22_24228816     ZBoe    G    A        0      0        2 
  22  chr22_24228816     ZGre    G    A      0.5      1        2 
  22  chr22_24228816     ZHar    G    A        0      0        2 
  22  chr22_24228816   Sample    G    A        0      0        2 
  22  chr22_24235863     AAsi    C    G        1      2        2 
  22  chr22_24235863     AKia    C    G        1      2        2 
  22  chr22_24235863     AOna    C    G        1      2        2 
  22  chr22_24235863     ASom    C    G        1      2        2 
  22  chr22_24235863     HCab    C    G        0      0        2 
  22  chr22_24235863     HPrz    C    G        0      0        2 
  22  chr22_24235863     ZBoe    C    G        0      0        2 
  22  chr22_24235863     ZGre    C    G        0      0        2 
  22  chr22_24235863     ZHar    C    G        0      0        2 
  22  chr22_24235863   Sample    C    G        0      0        2 
  22  chr22_24239690     AAsi    A    G      0.5      1        2 
  22  chr22_24239690     AKia    A    G      0.5      1        2 
  22  chr22_24239690     AOna    A    G      0.5      1        2 
  22  chr22_24239690     ASom    A    G      0.5      1        2 
  22  chr22_24239690     HCab    A    G        0      0        2 
  22  chr22_24239690     HPrz    A    G        0      0        2 
  22  chr22_24239690     ZBoe    A    G      0.5      1        2 
  22  chr22_24239690     ZGre    A    G      0.5      1        2 
  22  chr22_24239690     ZHar    A    G        0      0        2 
  22  chr22_24239690   Sample    A    G        0      0        2 
  22  chr22_24260350     AAsi    A    G        0      0        2 
  22  chr22_24260350     AKia    A    G        0      0        2 
  22  chr22_24260350     AOna    A    G        0      0        2 
  22  chr22_24260350     ASom    A    G        0      0        2 
  22  chr22_24260350     HCab    A    G        1      2        2 
  22  chr22_24260350     HPrz    A    G        1      2        2 
  22  chr22_24260350     ZBoe    A    G        0      0        2 
  22  chr22_24260350     ZGre    A    G        0      0        2 
  22  chr22_24260350     ZHar    A    G        0      0        2 
  22  chr22_24260350   Sample    A    G        1      2        2 
  22  chr22_24265479     AAsi    C    T        0      0        2 
  22  chr22_24265479     AKia    C    T        0      0        2 
  22  chr22_24265479     AOna    C    T        0      0        2 
  22  chr22_24265479     ASom    C    T        0      0        2 
  22  chr22_24265479     HCab    C    T        0      0        2 
  22  chr22_24265479     HPrz    C    T        0      0        2 
  22  chr22_24265479     ZBoe    C    T        1      2        2 
  22  chr22_24265479     ZGre    C    T        0      0        2 
  22  chr22_24265479     ZHar    C    T        0      0        2 
  22  chr22_24265479   Sample    C    T        0      0        2 
  22  chr22_24280765     AAsi    G    A        0      0        2 
  22  chr22_24280765     AKia    G    A        0      0        2 
  22  chr22_24280765     AOna    G    A        0      0        2 
  22  chr22_24280765     ASom    G    A        0      0        2 
  22  chr22_24280765     HCab    G    A        1      2        2 
  22  chr22_24280765     HPrz    G    A        1      2        2 
  22  chr22_24280765     ZBoe    G    A        0      0        2 
  22  chr22_24280765     ZGre    G    A        0      0        2 
  22  chr22_24280765     ZHar    G    A        0      0        2 
  22  chr22_24280765   Sample    G    A        1      2        2 
  22  chr22_24291520     AAsi    A    G        0      0        2 
  22  chr22_24291520     AKia    A    G        0      0        2 
  22  chr22_24291520     AOna    A    G        0      0        2 
  22  chr22_24291520     ASom    A    G        0      0        2 
  22  chr22_24291520     HCab    A    G        1      2        2 
  22  chr22_24291520     HPrz    A    G        1      2        2 
  22  chr22_24291520     ZBoe    A    G        0      0        2 
  22  chr22_24291520     ZGre    A    G        0      0        2 
  22  chr22_24291520     ZHar    A    G        0      0        2 
  22  chr22_24291520   Sample    A    G        1      2        2 
  22  chr22_24293691     AAsi    T    C        0      0        2 
  22  chr22_24293691     AKia    T    C        0      0        2 
  22  chr22_24293691     AOna    T    C        0      0        2 
  22  chr22_24293691     ASom    T    C        0      0        2 
  22  chr22_24293691     HCab    T    C        1      2        2 
  22  chr22_24293691     HPrz    T    C        1      2        2 
  22  chr22_24293691     ZBoe    T    C        0      0        2 
  22  chr22_24293691     ZGre    T    C        0      0        2 
  22  chr22_24293691     ZHar    T    C        0      0        2 
  22  chr22_24293691   Sample    T    C        1      2        2 
  22  chr22_24314976     AAsi    A    G        1      2        2 
  22  chr22_24314976     AKia    A    G        1      2        2 
  22  chr22_24314976     AOna    A    G        1      2        2 
  22  chr22_24314976     ASom    A    G        1      2        2 
  22  chr22_24314976     HCab    A    G        0      0        2 
  22  chr22_24314976     HPrz    A    G        0      0        2 
  22  chr22_24314976     ZBoe    A    G        0      0        2 
  22  chr22_24314976     ZGre    A    G        0      0        2 
  22  chr22_24314976     ZHar    A    G        0      0        2 
  22  chr22_24314976   Sample    A    G        0      0        2 
  22  chr22_24325748     AAsi    T    C        0      0        2 
  22  chr22_24325748     AKia    T    C        0      0        2 
  22  chr22_24325748     AOna    T    C        0      0        2 
  22  chr22_24325748     ASom    T    C        0      0        2 
  22  chr22_24325748     HCab    T    C        0      0        2 
  22  chr22_24325748     HPrz    T    C        0      0        2 
  22  chr22_24325748     ZBoe    T    C        0      0        2 
  22  chr22_24325748     ZGre    T    C      0.5      1        2 
  22  chr22_24325748     ZHar    T    C        0      0        2 
  22  chr22_24325748   Sample    T    C        0      0        2 
  22  chr22_24342806     AAsi    T    C        0      0        2 
  22  chr22_24342806     AKia    T    C        0      0        2 
  22  chr22_24342806     AOna    T    C        0      0        2 
  22  chr22_24342806     ASom    T    C        0      0        2 
  22  chr22_24342806     HCab    T    C        0      0        2 
  22  chr22_24342806     HPrz    T    C        0      0        2 
  22  chr22_24342806     ZBoe    T    C        0      0        2 
  22  chr22_24342806     ZGre    T    C        0      0        2 
  22  chr22_24342806     ZHar    T    C      0.5      1        2 
  22  chr22_24342806   Sample    T    C        0      0        2 
  22  chr22_24344328     AAsi    A    G        0      0        2 
  22  chr22_24344328     AKia    A    G        0      0        2 
  22  chr22_24344328     AOna    A    G        0      0        2 
  22  chr22_24344328     ASom    A    G        0      0        2 
  22  chr22_24344328     HCab    A    G        0      0        2 
  22  chr22_24344328     HPrz    A    G        0      0        2 
  22  chr22_24344328     ZBoe    A    G      0.5      1        2 
  22  chr22_24344328     ZGre    A    G        0      0        2 
  22  chr22_24344328     ZHar    A    G        0      0        2 
  22  chr22_24344328   Sample    A    G        0      0        2 
  22  chr22_24352689     AAsi    T    G        0      0        2 
  22  chr22_24352689     AKia    T    G        0      0        2 
  22  chr22_24352689     AOna    T    G        0      0        2 
  22  chr22_24352689     ASom    T    G        0      0        2 
  22  chr22_24352689     HCab    T    G        1      2        2 
  22  chr22_24352689     HPrz    T    G        1      2        2 
  22  chr22_24352689     ZBoe    T    G        0      0        2 
  22  chr22_24352689     ZGre    T    G        0      0        2 
  22  chr22_24352689     ZHar    T    G        0      0        2 
  22  chr22_24352689   Sample    T    G        1      2        2 
  22  chr22_24355177     AAsi    C    T        0      0        2 
  22  chr22_24355177     AKia    C    T        0      0        2 
  22  chr22_24355177     AOna    C    T        0      0        2 
  22  chr22_24355177     ASom    C    T        0      0        2 
  22  chr22_24355177     HCab    C    T        1      2        2 
  22  chr22_24355177     HPrz    C    T        1      2        2 
  22  chr22_24355177     ZBoe    C    T        0      0        2 
  22  chr22_24355177     ZGre    C    T        0      0        2 
  22  chr22_24355177     ZHar    C    T        0      0        2 
  22  chr22_24355177   Sample    C    T        1      2        2 
  22  chr22_24366737     AAsi    A    G        0      0        2 
  22  chr22_24366737     AKia    A    G        0      0        2 
  22  chr22_24366737     AOna    A    G        0      0        2 
  22  chr22_24366737     ASom    A    G        0      0        2 
  22  chr22_24366737     HCab    A    G        0      0        2 
  22  chr22_24366737     HPrz    A    G      0.5      1        2 
  22  chr22_24366737     ZBoe    A    G        0      0        2 
  22  chr22_24366737     ZGre    A    G        0      0        2 
  22  chr22_24366737     ZHar    A    G        0      0        2 
  22  chr22_24366737   Sample    A    G        0      0        2 
  22  chr22_24370391     AAsi    A    G        0      0        2 
  22  chr22_24370391     AKia    A    G        0      0        2 
  22  chr22_24370391     AOna    A    G        0      0        2 
  22  chr22_24370391     ASom    A    G        0      0        2 
  22  chr22_24370391     HCab    A    G        1      2        2 
  22  chr22_24370391     HPrz    A    G        1      2        2 
  22  chr22_24370391     ZBoe    A    G        0      0        2 
  22  chr22_24370391     ZGre    A    G        0      0        2 
  22  chr22_24370391     ZHar    A    G        0      0        2 
  22  chr22_24370391   Sample    A    G        1      2        2 
  22  chr22_24375506     AAsi    A    G        0      0        2 
  22  chr22_24375506     AKia    A    G        0      0        2 
  22  chr22_24375506     AOna    A    G        0      0        2 
  22  chr22_24375506     ASom    A    G        0      0        2 
  22  chr22_24375506     HCab    A    G        0      0        2 
  22  chr22_24375506     HPrz    A    G      0.5      1        2 
  22  chr22_24375506     ZBoe    A    G        0      0        2 
  22  chr22_24375506     ZGre    A    G        0      0        2 
  22  chr22_24375506     ZHar    A    G        0      0        2 
  22  chr22_24375506   Sample    A    G        1      2        2 
  22  chr22_24386240     AAsi    T    C        0      0        2 
  22  chr22_24386240     AKia    T    C        0      0        2 
  22  chr22_24386240     AOna    T    C        1      2        2 
  22  chr22_24386240     ASom    T    C        0      0        2 
  22  chr22_24386240     HCab    T    C        0      0        2 
  22  chr22_24386240     HPrz    T    C        0      0        2 
  22  chr22_24386240     ZBoe    T    C        0      0        2 
  22  chr22_24386240     ZGre    T    C        0      0        2 
  22  chr22_24386240     ZHar    T    C        0      0        2 
  22  chr22_24386240   Sample    T    C        0      0        2 
  22  chr22_24388651     AAsi    A    G        0      0        2 
  22  chr22_24388651     AKia    A    G        0      0        2 
  22  chr22_24388651     AOna    A    G        0      0        2 
  22  chr22_24388651     ASom    A    G        0      0        2 
  22  chr22_24388651     HCab    A    G        0      0        2 
  22  chr22_24388651     HPrz    A    G        0      0        2 
  22  chr22_24388651     ZBoe    A    G        0      0        2 
  22  chr22_24388651     ZGre    A    G      0.5      1        2 
  22  chr22_24388651     ZHar    A    G        0      0        2 
  22  chr22_24388651   Sample    A    G        0      0        2 
  22  chr22_24390647     AAsi    A    G        0      0        2 
  22  chr22_24390647     AKia    A    G        0      0        2 
  22  chr22_24390647     AOna    A    G        0      0        2 
  22  chr22_24390647     ASom    A    G        0      0        2 
  22  chr22_24390647     HCab    A    G        0      0        2 
  22  chr22_24390647     HPrz    A    G        0      0        2 
  22  chr22_24390647     ZBoe    A    G        0      0        2 
  22  chr22_24390647     ZGre    A    G        0      0        2 
  22  chr22_24390647     ZHar    A    G      0.5      1        2 
  22  chr22_24390647   Sample    A    G        0      0        2 
  22  chr22_24402550     AAsi    G    C        0      0        2 
  22  chr22_24402550     AKia    G    C        0      0        2 
  22  chr22_24402550     AOna    G    C        0      0        2 
  22  chr22_24402550     ASom    G    C        0      0        2 
  22  chr22_24402550     HCab    G    C        0      0        2 
  22  chr22_24402550     HPrz    G    C        0      0        2 
  22  chr22_24402550     ZBoe    G    C        0      0        2 
  22  chr22_24402550     ZGre    G    C        1      2        2 
  22  chr22_24402550     ZHar    G    C        0      0        2 
  22  chr22_24402550   Sample    G    C        0      0        2 
  22  chr22_24414545     AAsi    T    C        0      0        2 
  22  chr22_24414545     AKia    T    C        0      0        2 
  22  chr22_24414545     AOna    T    C        0      0        2 
  22  chr22_24414545     ASom    T    C        0      0        2 
  22  chr22_24414545     HCab    T    C        0      0        2 
  22  chr22_24414545     HPrz    T    C        0      0        2 
  22  chr22_24414545     ZBoe    T    C      0.5      1        2 
  22  chr22_24414545     ZGre    T    C        0      0        2 
  22  chr22_24414545     ZHar    T    C        0      0        2 
  22  chr22_24414545   Sample    T    C        0      0        2 
  22  chr22_24421168     AAsi    G    T        0      0        2 
  22  chr22_24421168     AKia    G    T        0      0        2 
  22  chr22_24421168     AOna    G    T        0      0        2 
  22  chr22_24421168     ASom    G    T        0      0        2 
  22  chr22_24421168     HCab    G    T        1      2        2 
  22  chr22_24421168     HPrz    G    T        1      2        2 
  22  chr22_24421168     ZBoe    G    T        0      0        2 
  22  chr22_24421168     ZGre    G    T        0      0        2 
  22  chr22_24421168     ZHar    G    T        0      0        2 
  22  chr22_24421168   Sample    G    T        1      2        2 
  22  chr22_24425033     AAsi    G    A        0      0        2 
  22  chr22_24425033     AKia    G    A        0      0        2 
  22  chr22_24425033     AOna    G    A        0      0        2 
  22  chr22_24425033     ASom    G    A        0      0        2 
  22  chr22_24425033     HCab    G    A        1      2        2 
  22  chr22_24425033     HPrz    G    A        1      2        2 
  22  chr22_24425033     ZBoe    G    A        0      0        2 
  22  chr22_24425033     ZGre    G    A        0      0        2 
  22  chr22_24425033     ZHar    G    A        0      0        2 
  22  chr22_24425033   Sample    G    A        1      2        2 
  22  chr22_24453321     AAsi    G    A        0      0        2 
  22  chr22_24453321     AKia    G    A        1      2        2 
  22  chr22_24453321     AOna    G    A        0      0        2 
  22  chr22_24453321     ASom    G    A        0      0        2 
  22  chr22_24453321     HCab    G    A        0      0        2 
  22  chr22_24453321     HPrz    G    A        0      0        2 
  22  chr22_24453321     ZBoe    G    A        0      0        2 
  22  chr22_24453321     ZGre    G    A        0      0        2 
  22  chr22_24453321     ZHar    G    A        0      0        2 
  22  chr22_24453321   Sample    G    A        0      0        2 
  22  chr22_24472447     AAsi    T    C        0      0        2 
  22  chr22_24472447     AKia    T    C        0      0        2 
  22  chr22_24472447     AOna    T    C        0      0        2 
  22  chr22_24472447     ASom    T    C        0      0        2 
  22  chr22_24472447     HCab    T    C        0      0        2 
  22  chr22_24472447     HPrz    T    C        0      0        2 
  22  chr22_24472447     ZBoe    T    C        1      2        2 
  22  chr22_24472447     ZGre    T    C        1      2        2 
  22  chr22_24472447     ZHar    T    C        0      0        2 
  22  chr22_24472447   Sample    T    C        0      0        2 
  22  chr22_24483816     AAsi    G    A        0      0        2 
  22  chr22_24483816     AKia    G    A        0      0        2 
  22  chr22_24483816     AOna    G    A        0      0        2 
  22  chr22_24483816     ASom    G    A        0      0        2 
  22  chr22_24483816     HCab    G    A        0      0        2 
  22  chr22_24483816     HPrz    G    A        0      0        2 
  22  chr22_24483816     ZBoe    G    A        0      0        2 
  22  chr22_24483816     ZGre    G    A        0      0        2 
  22  chr22_24483816     ZHar    G    A        1      2        2 
  22  chr22_24483816   Sample    G    A        0      0        2 
  22  chr22_24493887     AAsi    A    C        0      0        2 
  22  chr22_24493887     AKia    A    C        0      0        2 
  22  chr22_24493887     AOna    A    C        0      0        2 
  22  chr22_24493887     ASom    A    C        0      0        2 
  22  chr22_24493887     HCab    A    C        0      0        2 
  22  chr22_24493887     HPrz    A    C        0      0        2 
  22  chr22_24493887     ZBoe    A    C        0      0        2 
  22  chr22_24493887     ZGre    A    C      0.5      1        2 
  22  chr22_24493887     ZHar    A    C        0      0        2 
  22  chr22_24493887   Sample    A    C        0      0        2 
  22  chr22_24494734     AAsi    A    T        0      0        2 
  22  chr22_24494734     AKia    A    T        0      0        2 
  22  chr22_24494734     AOna    A    T        0      0        2 
  22  chr22_24494734     ASom    A    T        1      2        2 
  22  chr22_24494734     HCab    A    T        0      0        2 
  22  chr22_24494734     HPrz    A    T        0      0        2 
  22  chr22_24494734     ZBoe    A    T        0      0        2 
  22  chr22_24494734     ZGre    A    T        0      0        2 
  22  chr22_24494734     ZHar    A    T        0      0        2 
  22  chr22_24494734   Sample    A    T        0      0        2 
  22  chr22_24511401     AAsi    G    T        0      0        2 
  22  chr22_24511401     AKia    G    T        0      0        2 
  22  chr22_24511401     AOna    G    T        0      0        2 
  22  chr22_24511401     ASom    G    T        0      0        2 
  22  chr22_24511401     HCab    G    T        1      2        2 
  22  chr22_24511401     HPrz    G    T        1      2        2 
  22  chr22_24511401     ZBoe    G    T        0      0        2 
  22  chr22_24511401     ZGre    G    T        0      0        2 
  22  chr22_24511401     ZHar    G    T        0      0        2 
  22  chr22_24511401   Sample    G    T        1      2        2 
  22  chr22_24517452     AAsi    G    A        0      0        2 
  22  chr22_24517452     AKia    G    A        0      0        2 
  22  chr22_24517452     AOna    G    A        0      0        2 
  22  chr22_24517452     ASom    G    A        0      0        2 
  22  chr22_24517452     HCab    G    A        0      0        2 
  22  chr22_24517452     HPrz    G    A        0      0        2 
  22  chr22_24517452     ZBoe    G    A        1      2        2 
  22  chr22_24517452     ZGre    G    A        0      0        2 
  22  chr22_24517452     ZHar    G    A        0      0        2 
  22  chr22_24517452   Sample    G    A        0      0        2 
  22  chr22_24526730     AAsi    G    A        0      0        2 
  22  chr22_24526730     AKia    G    A        0      0        2 
  22  chr22_24526730     AOna    G    A        0      0        2 
  22  chr22_24526730     ASom    G    A        0      0        2 
  22  chr22_24526730     HCab    G    A        0      0        2 
  22  chr22_24526730     HPrz    G    A        0      0        2 
  22  chr22_24526730     ZBoe    G    A        1      2        2 
  22  chr22_24526730     ZGre    G    A        0      0        2 
  22  chr22_24526730     ZHar    G    A        0      0        2 
  22  chr22_24526730   Sample    G    A        0      0        2 
  22  chr22_24528818     AAsi    C    A        0      0        2 
  22  chr22_24528818     AKia    C    A        0      0        2 
  22  chr22_24528818     AOna    C    A        0      0        2 
  22  chr22_24528818     ASom    C    A        0      0        2 
  22  chr22_24528818     HCab    C    A      0.5      1        2 
  22  chr22_24528818     HPrz    C    A        0      0        2 
  22  chr22_24528818     ZBoe    C    A        0      0        2 
  22  chr22_24528818     ZGre    C    A        0      0        2 
  22  chr22_24528818     ZHar    C    A        0      0        2 
  22  chr22_24528818   Sample    C    A        0      0        2 
  22  chr22_24535326     AAsi    T    G        0      0        2 
  22  chr22_24535326     AKia    T    G      0.5      1        2 
  22  chr22_24535326     AOna    T    G        0      0        2 
  22  chr22_24535326     ASom    T    G        0      0        2 
  22  chr22_24535326     HCab    T    G        0      0        2 
  22  chr22_24535326     HPrz    T    G        0      0        2 
  22  chr22_24535326     ZBoe    T    G        0      0        2 
  22  chr22_24535326     ZGre    T    G        0      0        2 
  22  chr22_24535326     ZHar    T    G        0      0        2 
  22  chr22_24535326   Sample    T    G        0      0        2 
  22  chr22_24570802     AAsi    A    G        0      0        2 
  22  chr22_24570802     AKia    A    G        0      0        2 
  22  chr22_24570802     AOna    A    G        0      0        2 
  22  chr22_24570802     ASom    A    G        0      0        2 
  22  chr22_24570802     HCab    A    G        0      0        2 
  22  chr22_24570802     HPrz    A    G        0      0        2 
  22  chr22_24570802     ZBoe    A    G      0.5      1        2 
  22  chr22_24570802     ZGre    A    G        0      0        2 
  22  chr22_24570802     ZHar    A    G        0      0        2 
  22  chr22_24570802   Sample    A    G        0      0        2 
  22  chr22_24573144     AAsi    G    A        0      0        2 
  22  chr22_24573144     AKia    G    A        0      0        2 
  22  chr22_24573144     AOna    G    A        0      0        2 
  22  chr22_24573144     ASom    G    A        0      0        2 
  22  chr22_24573144     HCab    G    A        0      0        2 
  22  chr22_24573144     HPrz    G    A        0      0        2 
  22  chr22_24573144     ZBoe    G    A        0      0        2 
  22  chr22_24573144     ZGre    G    A      0.5      1        2 
  22  chr22_24573144     ZHar    G    A        0      0        2 
  22  chr22_24573144   Sample    G    A        0      0        2 
  22  chr22_24573751     AAsi    T    C        0      0        2 
  22  chr22_24573751     AKia    T    C        0      0        2 
  22  chr22_24573751     AOna    T    C        0      0        2 
  22  chr22_24573751     ASom    T    C        0      0        2 
  22  chr22_24573751     HCab    T    C        1      2        2 
  22  chr22_24573751     HPrz    T    C        1      2        2 
  22  chr22_24573751     ZBoe    T    C        0      0        2 
  22  chr22_24573751     ZGre    T    C        0      0        2 
  22  chr22_24573751     ZHar    T    C        0      0        2 
  22  chr22_24573751   Sample    T    C        1      2        2 
  22  chr22_24574374     AAsi    C    T        0      0        2 
  22  chr22_24574374     AKia    C    T        0      0        2 
  22  chr22_24574374     AOna    C    T        0      0        2 
  22  chr22_24574374     ASom    C    T        0      0        2 
  22  chr22_24574374     HCab    C    T        1      2        2 
  22  chr22_24574374     HPrz    C    T        1      2        2 
  22  chr22_24574374     ZBoe    C    T        0      0        2 
  22  chr22_24574374     ZGre    C    T        0      0        2 
  22  chr22_24574374     ZHar    C    T        0      0        2 
  22  chr22_24574374   Sample    C    T        1      2        2 
  22  chr22_24574545     AAsi    G    T        0      0        2 
  22  chr22_24574545     AKia    G    T        0      0        2 
  22  chr22_24574545     AOna    G    T        0      0        2 
  22  chr22_24574545     ASom    G    T        0      0        2 
  22  chr22_24574545     HCab    G    T        1      2        2 
  22  chr22_24574545     HPrz    G    T        1      2        2 
  22  chr22_24574545     ZBoe    G    T        0      0        2 
  22  chr22_24574545     ZGre    G    T        0      0        2 
  22  chr22_24574545     ZHar    G    T        0      0        2 
  22  chr22_24574545   Sample    G    T        1      2        2 
  22  chr22_24576252     AAsi    G    A        0      0        2 
  22  chr22_24576252     AKia    G    A        0      0        2 
  22  chr22_24576252     AOna    G    A        0      0        2 
  22  chr22_24576252     ASom    G    A        0      0        2 
  22  chr22_24576252     HCab    G    A        0      0        2 
  22  chr22_24576252     HPrz    G    A        0      0        2 
  22  chr22_24576252     ZBoe    G    A        0      0        2 
  22  chr22_24576252     ZGre    G    A      0.5      1        2 
  22  chr22_24576252     ZHar    G    A        0      0        2 
  22  chr22_24576252   Sample    G    A        0      0        2 
  22  chr22_24576456     AAsi    C    T        0      0        2 
  22  chr22_24576456     AKia    C    T        0      0        2 
  22  chr22_24576456     AOna    C    T        0      0        2 
  22  chr22_24576456     ASom    C    T        0      0        2 
  22  chr22_24576456     HCab    C    T      0.5      1        2 
  22  chr22_24576456     HPrz    C    T      0.5      1        2 
  22  chr22_24576456     ZBoe    C    T        0      0        2 
  22  chr22_24576456     ZGre    C    T        0      0        2 
  22  chr22_24576456     ZHar    C    T        0      0        2 
  22  chr22_24576456   Sample    C    T        1      2        2 
  22  chr22_24579205     AAsi    T    C        0      0        2 
  22  chr22_24579205     AKia    T    C        0      0        2 
  22  chr22_24579205     AOna    T    C        0      0        2 
  22  chr22_24579205     ASom    T    C        0      0        2 
  22  chr22_24579205     HCab    T    C        0      0        2 
  22  chr22_24579205     HPrz    T    C        0      0        2 
  22  chr22_24579205     ZBoe    T    C        0      0        2 
  22  chr22_24579205     ZGre    T    C      0.5      1        2 
  22  chr22_24579205     ZHar    T    C        0      0        2 
  22  chr22_24579205   Sample    T    C        0      0        2 
  22  chr22_24589783     AAsi    C    G        0      0        2 
  22  chr22_24589783     AKia    C    G        0      0        2 
  22  chr22_24589783     AOna    C    G        0      0        2 
  22  chr22_24589783     ASom    C    G        0      0        2 
  22  chr22_24589783     HCab    C    G        1      2        2 
  22  chr22_24589783     HPrz    C    G        1      2        2 
  22  chr22_24589783     ZBoe    C    G        0      0        2 
  22  chr22_24589783     ZGre    C    G        0      0        2 
  22  chr22_24589783     ZHar    C    G        0      0        2 
  22  chr22_24589783   Sample    C    G        1      2        2 
  22  chr22_24590628     AAsi    G    A        0      0        2 
  22  chr22_24590628     AKia    G    A        0      0        2 
  22  chr22_24590628     AOna    G    A      0.5      1        2 
  22  chr22_24590628     ASom    G    A        0      0        2 
  22  chr22_24590628     HCab    G    A        0      0        2 
  22  chr22_24590628     HPrz    G    A        0      0        2 
  22  chr22_24590628     ZBoe    G    A        0      0        2 
  22  chr22_24590628     ZGre    G    A        0      0        2 
  22  chr22_24590628     ZHar    G    A        0      0        2 
  22  chr22_24590628   Sample    G    A        0      0        2 
  22  chr22_24592952     AAsi    A    T        0      0        2 
  22  chr22_24592952     AKia    A    T        0      0        2 
  22  chr22_24592952     AOna    A    T        0      0        2 
  22  chr22_24592952     ASom    A    T        0      0        2 
  22  chr22_24592952     HCab    A    T        0      0        2 
  22  chr22_24592952     HPrz    A    T        0      0        2 
  22  chr22_24592952     ZBoe    A    T      0.5      1        2 
  22  chr22_24592952     ZGre    A    T        0      0        2 
  22  chr22_24592952     ZHar    A    T        0      0        2 
  22  chr22_24592952   Sample    A    T        0      0        2 
  22  chr22_24596206     AAsi    A    G        0      0        2 
  22  chr22_24596206     AKia    A    G        0      0        2 
  22  chr22_24596206     AOna    A    G        0      0        2 
  22  chr22_24596206     ASom    A    G        0      0        2 
  22  chr22_24596206     HCab    A    G      0.5      1        2 
  22  chr22_24596206     HPrz    A    G      0.5      1        2 
  22  chr22_24596206     ZBoe    A    G        0      0        2 
  22  chr22_24596206     ZGre    A    G        0      0        2 
  22  chr22_24596206     ZHar    A    G        0      0        2 
  22  chr22_24596206   Sample    A    G        0      0        2 
  22  chr22_24597919     AAsi    A    G        0      0        2 
  22  chr22_24597919     AKia    A    G        0      0        2 
  22  chr22_24597919     AOna    A    G        0      0        2 
  22  chr22_24597919     ASom    A    G        0      0        2 
  22  chr22_24597919     HCab    A    G        1      2        2 
  22  chr22_24597919     HPrz    A    G        1      2        2 
  22  chr22_24597919     ZBoe    A    G        0      0        2 
  22  chr22_24597919     ZGre    A    G        0      0        2 
  22  chr22_24597919     ZHar    A    G        0      0        2 
  22  chr22_24597919   Sample    A    G        1      2        2 
  22  chr22_24599146     AAsi    A    T        0      0        2 
  22  chr22_24599146     AKia    A    T        0      0        2 
  22  chr22_24599146     AOna    A    T        0      0        2 
  22  chr22_24599146     ASom    A    T        0      0        2 
  22  chr22_24599146     HCab    A    T        0      0        2 
  22  chr22_24599146     HPrz    A    T        0      0        2 
  22  chr22_24599146     ZBoe    A    T        1      2        2 
  22  chr22_24599146     ZGre    A    T        0      0        2 
  22  chr22_24599146     ZHar    A    T        1      2        2 
  22  chr22_24599146   Sample    A    T        0      0        2 
  22  chr22_24605602     AAsi    A    T        0      0        2 
  22  chr22_24605602     AKia    A    T      0.5      1        2 
  22  chr22_24605602     AOna    A    T        0      0        2 
  22  chr22_24605602     ASom    A    T        0      0        2 
  22  chr22_24605602     HCab    A    T        0      0        2 
  22  chr22_24605602     HPrz    A    T        0      0        2 
  22  chr22_24605602     ZBoe    A    T        0      0        2 
  22  chr22_24605602     ZGre    A    T        0      0        2 
  22  chr22_24605602     ZHar    A    T        0      0        2 
  22  chr22_24605602   Sample    A    T        0      0        2 
  22  chr22_24619366     AAsi    A    G        0      0        2 
  22  chr22_24619366     AKia    A    G        0      0        2 
  22  chr22_24619366     AOna    A    G        0      0        2 
  22  chr22_24619366     ASom    A    G        0      0        2 
  22  chr22_24619366     HCab    A    G        0      0        2 
  22  chr22_24619366     HPrz    A    G        0      0        2 
  22  chr22_24619366     ZBoe    A    G        1      2        2 
  22  chr22_24619366     ZGre    A    G        0      0        2 
  22  chr22_24619366     ZHar    A    G        0      0        2 
  22  chr22_24619366   Sample    A    G        0      0        2 
  22  chr22_24621697     AAsi    T    C        0      0        2 
  22  chr22_24621697     AKia    T    C        0      0        2 
  22  chr22_24621697     AOna    T    C        0      0        2 
  22  chr22_24621697     ASom    T    C        0      0        2 
  22  chr22_24621697     HCab    T    C        1      2        2 
  22  chr22_24621697     HPrz    T    C        1      2        2 
  22  chr22_24621697     ZBoe    T    C        0      0        2 
  22  chr22_24621697     ZGre    T    C        0      0        2 
  22  chr22_24621697     ZHar    T    C        0      0        2 
  22  chr22_24621697   Sample    T    C        1      2        2 
  22  chr22_24622752     AAsi    C    T        0      0        2 
  22  chr22_24622752     AKia    C    T        0      0        2 
  22  chr22_24622752     AOna    C    T        0      0        2 
  22  chr22_24622752     ASom    C    T        0      0        2 
  22  chr22_24622752     HCab    C    T        0      0        2 
  22  chr22_24622752     HPrz    C    T        0      0        2 
  22  chr22_24622752     ZBoe    C    T        0      0        2 
  22  chr22_24622752     ZGre    C    T        1      2        2 
  22  chr22_24622752     ZHar    C    T        0      0        2 
  22  chr22_24622752   Sample    C    T        0      0        2 
  22  chr22_24625879     AAsi    T    C        0      0        2 
  22  chr22_24625879     AKia    T    C        0      0        2 
  22  chr22_24625879     AOna    T    C        0      0        2 
  22  chr22_24625879     ASom    T    C        0      0        2 
  22  chr22_24625879     HCab    T    C        1      2        2 
  22  chr22_24625879     HPrz    T    C        1      2        2 
  22  chr22_24625879     ZBoe    T    C        0      0        2 
  22  chr22_24625879     ZGre    T    C        0      0        2 
  22  chr22_24625879     ZHar    T    C        0      0        2 
  22  chr22_24625879   Sample    T    C        1      2        2 
  22  chr22_24633119     AAsi    T    G        0      0        2 
  22  chr22_24633119     AKia    T    G        0      0        2 
  22  chr22_24633119     AOna    T    G        0      0        2 
  22  chr22_24633119     ASom    T    G        0      0        2 
  22  chr22_24633119     HCab    T    G        0      0        2 
  22  chr22_24633119     HPrz    T    G        0      0        2 
  22  chr22_24633119     ZBoe    T    G      0.5      1        2 
  22  chr22_24633119     ZGre    T    G        0      0        2 
  22  chr22_24633119     ZHar    T    G        0      0        2 
  22  chr22_24633119   Sample    T    G        0      0        2 
  22  chr22_24641225     AAsi    C    T        0      0        2 
  22  chr22_24641225     AKia    C    T        0      0        2 
  22  chr22_24641225     AOna    C    T        0      0        2 
  22  chr22_24641225     ASom    C    T        0      0        2 
  22  chr22_24641225     HCab    C    T        1      2        2 
  22  chr22_24641225     HPrz    C    T        1      2        2 
  22  chr22_24641225     ZBoe    C    T        0      0        2 
  22  chr22_24641225     ZGre    C    T        0      0        2 
  22  chr22_24641225     ZHar    C    T        0      0        2 
  22  chr22_24641225   Sample    C    T        1      2        2 
  22  chr22_24647244     AAsi    C    G        0      0        2 
  22  chr22_24647244     AKia    C    G        1      2        2 
  22  chr22_24647244     AOna    C    G        1      2        2 
  22  chr22_24647244     ASom    C    G        0      0        2 
  22  chr22_24647244     HCab    C    G        0      0        2 
  22  chr22_24647244     HPrz    C    G        0      0        2 
  22  chr22_24647244     ZBoe    C    G        0      0        2 
  22  chr22_24647244     ZGre    C    G        0      0        2 
  22  chr22_24647244     ZHar    C    G        0      0        2 
  22  chr22_24647244   Sample    C    G        0      0        2 
  22  chr22_24650010     AAsi    C    G        0      0        2 
  22  chr22_24650010     AKia    C    G        0      0        2 
  22  chr22_24650010     AOna    C    G      0.5      1        2 
  22  chr22_24650010     ASom    C    G        0      0        2 
  22  chr22_24650010     HCab    C    G        0      0        2 
  22  chr22_24650010     HPrz    C    G        0      0        2 
  22  chr22_24650010     ZBoe    C    G        0      0        2 
  22  chr22_24650010     ZGre    C    G        0      0        2 
  22  chr22_24650010     ZHar    C    G        0      0        2 
  22  chr22_24650010   Sample    C    G        0      0        2 
  22  chr22_24656423     AAsi    A    G        1      2        2 
  22  chr22_24656423     AKia    A    G        0      0        2 
  22  chr22_24656423     AOna    A    G        0      0        2 
  22  chr22_24656423     ASom    A    G        1      2        2 
  22  chr22_24656423     HCab    A    G        0      0        2 
  22  chr22_24656423     HPrz    A    G        0      0        2 
  22  chr22_24656423     ZBoe    A    G        0      0        2 
  22  chr22_24656423     ZGre    A    G        0      0        2 
  22  chr22_24656423     ZHar    A    G        0      0        2 
  22  chr22_24656423   Sample    A    G        0      0        2 
  22  chr22_24676487     AAsi    A    G        0      0        2 
  22  chr22_24676487     AKia    A    G        0      0        2 
  22  chr22_24676487     AOna    A    G        0      0        2 
  22  chr22_24676487     ASom    A    G        0      0        2 
  22  chr22_24676487     HCab    A    G        0      0        2 
  22  chr22_24676487     HPrz    A    G        0      0        2 
  22  chr22_24676487     ZBoe    A    G        0      0        2 
  22  chr22_24676487     ZGre    A    G        0      0        2 
  22  chr22_24676487     ZHar    A    G        1      2        2 
  22  chr22_24676487   Sample    A    G        0      0        2 
  22  chr22_24679722     AAsi    A    T        0      0        2 
  22  chr22_24679722     AKia    A    T        1      2        2 
  22  chr22_24679722     AOna    A    T        1      2        2 
  22  chr22_24679722     ASom    A    T        0      0        2 
  22  chr22_24679722     HCab    A    T        0      0        2 
  22  chr22_24679722     HPrz    A    T        0      0        2 
  22  chr22_24679722     ZBoe    A    T        0      0        2 
  22  chr22_24679722     ZGre    A    T        0      0        2 
  22  chr22_24679722     ZHar    A    T        0      0        2 
  22  chr22_24679722   Sample    A    T        0      0        2 
  22  chr22_24682910     AAsi    G    C        0      0        2 
  22  chr22_24682910     AKia    G    C        0      0        2 
  22  chr22_24682910     AOna    G    C        0      0        2 
  22  chr22_24682910     ASom    G    C        0      0        2 
  22  chr22_24682910     HCab    G    C        0      0        2 
  22  chr22_24682910     HPrz    G    C        0      0        2 
  22  chr22_24682910     ZBoe    G    C        0      0        2 
  22  chr22_24682910     ZGre    G    C        1      2        2 
  22  chr22_24682910     ZHar    G    C        0      0        2 
  22  chr22_24682910   Sample    G    C        0      0        2 
  22  chr22_24683569     AAsi    G    A        0      0        2 
  22  chr22_24683569     AKia    G    A        0      0        2 
  22  chr22_24683569     AOna    G    A        0      0        2 
  22  chr22_24683569     ASom    G    A        0      0        2 
  22  chr22_24683569     HCab    G    A        1      2        2 
  22  chr22_24683569     HPrz    G    A        1      2        2 
  22  chr22_24683569     ZBoe    G    A        0      0        2 
  22  chr22_24683569     ZGre    G    A        0      0        2 
  22  chr22_24683569     ZHar    G    A        0      0        2 
  22  chr22_24683569   Sample    G    A        1      2        2 
  22  chr22_24692464     AAsi    G    A        0      0        2 
  22  chr22_24692464     AKia    G    A        1      2        2 
  22  chr22_24692464     AOna    G    A        1      2        2 
  22  chr22_24692464     ASom    G    A        0      0        2 
  22  chr22_24692464     HCab    G    A        0      0        2 
  22  chr22_24692464     HPrz    G    A        0      0        2 
  22  chr22_24692464     ZBoe    G    A        0      0        2 
  22  chr22_24692464     ZGre    G    A        0      0        2 
  22  chr22_24692464     ZHar    G    A        0      0        2 
  22  chr22_24692464   Sample    G    A        0      0        2 
  22  chr22_24694389     AAsi    T    G        0      0        2 
  22  chr22_24694389     AKia    T    G      0.5      1        2 
  22  chr22_24694389     AOna    T    G        0      0        2 
  22  chr22_24694389     ASom    T    G        0      0        2 
  22  chr22_24694389     HCab    T    G        0      0        2 
  22  chr22_24694389     HPrz    T    G        0      0        2 
  22  chr22_24694389     ZBoe    T    G        0      0        2 
  22  chr22_24694389     ZGre    T    G        0      0        2 
  22  chr22_24694389     ZHar    T    G        0      0        2 
  22  chr22_24694389   Sample    T    G        0      0        2 
  22  chr22_24694924     AAsi    C    G        0      0        2 
  22  chr22_24694924     AKia    C    G        0      0        2 
  22  chr22_24694924     AOna    C    G        0      0        2 
  22  chr22_24694924     ASom    C    G        0      0        2 
  22  chr22_24694924     HCab    C    G        1      2        2 
  22  chr22_24694924     HPrz    C    G        1      2        2 
  22  chr22_24694924     ZBoe    C    G        0      0        2 
  22  chr22_24694924     ZGre    C    G        0      0        2 
  22  chr22_24694924     ZHar    C    G        0      0        2 
  22  chr22_24694924   Sample    C    G        1      2        2 
  22  chr22_24695190     AAsi    T    C        0      0        2 
  22  chr22_24695190     AKia    T    C      0.5      1        2 
  22  chr22_24695190     AOna    T    C        0      0        2 
  22  chr22_24695190     ASom    T    C        0      0        2 
  22  chr22_24695190     HCab    T    C        0      0        2 
  22  chr22_24695190     HPrz    T    C        0      0        2 
  22  chr22_24695190     ZBoe    T    C        0      0        2 
  22  chr22_24695190     ZGre    T    C        0      0        2 
  22  chr22_24695190     ZHar    T    C        0      0        2 
  22  chr22_24695190   Sample    T    C        0      0        2 
  22  chr22_24715338     AAsi    T    C        0      0        2 
  22  chr22_24715338     AKia    T    C        1      2        2 
  22  chr22_24715338     AOna    T    C        1      2        2 
  22  chr22_24715338     ASom    T    C        0      0        2 
  22  chr22_24715338     HCab    T    C        0      0        2 
  22  chr22_24715338     HPrz    T    C        0      0        2 
  22  chr22_24715338     ZBoe    T    C        0      0        2 
  22  chr22_24715338     ZGre    T    C        0      0        2 
  22  chr22_24715338     ZHar    T    C        0      0        2 
  22  chr22_24715338   Sample    T    C        0      0        2 
  22  chr22_24716933     AAsi    C    G        0      0        2 
  22  chr22_24716933     AKia    C    G        0      0        2 
  22  chr22_24716933     AOna    C    G        0      0        2 
  22  chr22_24716933     ASom    C    G        0      0        2 
  22  chr22_24716933     HCab    C    G        1      2        2 
  22  chr22_24716933     HPrz    C    G        1      2        2 
  22  chr22_24716933     ZBoe    C    G        0      0        2 
  22  chr22_24716933     ZGre    C    G        0      0        2 
  22  chr22_24716933     ZHar    C    G        0      0        2 
  22  chr22_24716933   Sample    C    G        1      2        2 
  22  chr22_24722366     AAsi    G    A        0      0        2 
  22  chr22_24722366     AKia    G    A        0      0        2 
  22  chr22_24722366     AOna    G    A        0      0        2 
  22  chr22_24722366     ASom    G    A        0      0        2 
  22  chr22_24722366     HCab    G    A        1      2        2 
  22  chr22_24722366     HPrz    G    A        1      2        2 
  22  chr22_24722366     ZBoe    G    A        0      0        2 
  22  chr22_24722366     ZGre    G    A        0      0        2 
  22  chr22_24722366     ZHar    G    A        0      0        2 
  22  chr22_24722366   Sample    G    A        1      2        2 
  22  chr22_24722432     AAsi    T    C        0      0        2 
  22  chr22_24722432     AKia    T    C        0      0        2 
  22  chr22_24722432     AOna    T    C        0      0        2 
  22  chr22_24722432     ASom    T    C        0      0        2 
  22  chr22_24722432     HCab    T    C        0      0        2 
  22  chr22_24722432     HPrz    T    C      0.5      1        2 
  22  chr22_24722432     ZBoe    T    C        0      0        2 
  22  chr22_24722432     ZGre    T    C        0      0        2 
  22  chr22_24722432     ZHar    T    C        0      0        2 
  22  chr22_24722432   Sample    T    C        0      0        2 
  22  chr22_24723563     AAsi    G    A        0      0        2 
  22  chr22_24723563     AKia    G    A        0      0        2 
  22  chr22_24723563     AOna    G    A        0      0        2 
  22  chr22_24723563     ASom    G    A        0      0        2 
  22  chr22_24723563     HCab    G    A        1      2        2 
  22  chr22_24723563     HPrz    G    A        1      2        2 
  22  chr22_24723563     ZBoe    G    A        0      0        2 
  22  chr22_24723563     ZGre    G    A        0      0        2 
  22  chr22_24723563     ZHar    G    A        0      0        2 
  22  chr22_24723563   Sample    G    A        1      2        2 
  22  chr22_24724481     AAsi    T    G        0      0        2 
  22  chr22_24724481     AKia    T    G        0      0        2 
  22  chr22_24724481     AOna    T    G        0      0        2 
  22  chr22_24724481     ASom    T    G        0      0        2 
  22  chr22_24724481     HCab    T    G        1      2        2 
  22  chr22_24724481     HPrz    T    G        1      2        2 
  22  chr22_24724481     ZBoe    T    G        0      0        2 
  22  chr22_24724481     ZGre    T    G        0      0        2 
  22  chr22_24724481     ZHar    T    G        0      0        2 
  22  chr22_24724481   Sample    T    G        1      2        2 
  22  chr22_24730185     AAsi    C    A        1      2        2 
  22  chr22_24730185     AKia    C    A        0      0        2 
  22  chr22_24730185     AOna    C    A        0      0        2 
  22  chr22_24730185     ASom    C    A        1      2        2 
  22  chr22_24730185     HCab    C    A        0      0        2 
  22  chr22_24730185     HPrz    C    A        0      0        2 
  22  chr22_24730185     ZBoe    C    A        0      0        2 
  22  chr22_24730185     ZGre    C    A        0      0        2 
  22  chr22_24730185     ZHar    C    A        0      0        2 
  22  chr22_24730185   Sample    C    A        0      0        2 
  22  chr22_24731555     AAsi    G    A        1      2        2 
  22  chr22_24731555     AKia    G    A        0      0        2 
  22  chr22_24731555     AOna    G    A        0      0        2 
  22  chr22_24731555     ASom    G    A        1      2        2 
  22  chr22_24731555     HCab    G    A        0      0        2 
  22  chr22_24731555     HPrz    G    A        0      0        2 
  22  chr22_24731555     ZBoe    G    A        0      0        2 
  22  chr22_24731555     ZGre    G    A        0      0        2 
  22  chr22_24731555     ZHar    G    A        0      0        2 
  22  chr22_24731555   Sample    G    A        0      0        2 
  22  chr22_24732286     AAsi    T    C        0      0        2 
  22  chr22_24732286     AKia    T    C        0      0        2 
  22  chr22_24732286     AOna    T    C        0      0        2 
  22  chr22_24732286     ASom    T    C        0      0        2 
  22  chr22_24732286     HCab    T    C        0      0        2 
  22  chr22_24732286     HPrz    T    C        0      0        2 
  22  chr22_24732286     ZBoe    T    C        1      2        2 
  22  chr22_24732286     ZGre    T    C        1      2        2 
  22  chr22_24732286     ZHar    T    C        1      2        2 
  22  chr22_24732286   Sample    T    C        0      0        2 
  22  chr22_24739681     AAsi    T    C        0      0        2 
  22  chr22_24739681     AKia    T    C        0      0        2 
  22  chr22_24739681     AOna    T    C        0      0        2 
  22  chr22_24739681     ASom    T    C        0      0        2 
  22  chr22_24739681     HCab    T    C        1      2        2 
  22  chr22_24739681     HPrz    T    C        1      2        2 
  22  chr22_24739681     ZBoe    T    C        0      0        2 
  22  chr22_24739681     ZGre    T    C        0      0        2 
  22  chr22_24739681     ZHar    T    C        0      0        2 
  22  chr22_24739681   Sample    T    C        1      2        2 
  22  chr22_24744515     AAsi    T    C        1      2        2 
  22  chr22_24744515     AKia    T    C        0      0        2 
  22  chr22_24744515     AOna    T    C        0      0        2 
  22  chr22_24744515     ASom    T    C        1      2        2 
  22  chr22_24744515     HCab    T    C        0      0        2 
  22  chr22_24744515     HPrz    T    C        0      0        2 
  22  chr22_24744515     ZBoe    T    C        0      0        2 
  22  chr22_24744515     ZGre    T    C        0      0        2 
  22  chr22_24744515     ZHar    T    C        0      0        2 
  22  chr22_24744515   Sample    T    C        0      0        2 
  22  chr22_24747328     AAsi    A    G        0      0        2 
  22  chr22_24747328     AKia    A    G        1      2        2 
  22  chr22_24747328     AOna    A    G        1      2        2 
  22  chr22_24747328     ASom    A    G        0      0        2 
  22  chr22_24747328     HCab    A    G        0      0        2 
  22  chr22_24747328     HPrz    A    G        0      0        2 
  22  chr22_24747328     ZBoe    A    G        0      0        2 
  22  chr22_24747328     ZGre    A    G        0      0        2 
  22  chr22_24747328     ZHar    A    G        0      0        2 
  22  chr22_24747328   Sample    A    G        0      0        2 
  22  chr22_24756543     AAsi    C    G        1      2        2 
  22  chr22_24756543     AKia    C    G        0      0        2 
  22  chr22_24756543     AOna    C    G        0      0        2 
  22  chr22_24756543     ASom    C    G        1      2        2 
  22  chr22_24756543     HCab    C    G        0      0        2 
  22  chr22_24756543     HPrz    C    G        0      0        2 
  22  chr22_24756543     ZBoe    C    G        0      0        2 
  22  chr22_24756543     ZGre    C    G        0      0        2 
  22  chr22_24756543     ZHar    C    G        0      0        2 
  22  chr22_24756543   Sample    C    G        0      0        2 
  22  chr22_24757100     AAsi    C    T        0      0        2 
  22  chr22_24757100     AKia    C    T        0      0        2 
  22  chr22_24757100     AOna    C    T        0      0        2 
  22  chr22_24757100     ASom    C    T        0      0        2 
  22  chr22_24757100     HCab    C    T        1      2        2 
  22  chr22_24757100     HPrz    C    T        1      2        2 
  22  chr22_24757100     ZBoe    C    T        0      0        2 
  22  chr22_24757100     ZGre    C    T        0      0        2 
  22  chr22_24757100     ZHar    C    T        0      0        2 
  22  chr22_24757100   Sample    C    T        1      2        2 
  22  chr22_24760014     AAsi    G    A        0      0        2 
  22  chr22_24760014     AKia    G    A        0      0        2 
  22  chr22_24760014     AOna    G    A        0      0        2 
  22  chr22_24760014     ASom    G    A        0      0        2 
  22  chr22_24760014     HCab    G    A        1      2        2 
  22  chr22_24760014     HPrz    G    A        1      2        2 
  22  chr22_24760014     ZBoe    G    A        0      0        2 
  22  chr22_24760014     ZGre    G    A        0      0        2 
  22  chr22_24760014     ZHar    G    A        0      0        2 
  22  chr22_24760014   Sample    G    A        1      2        2 
  22  chr22_24762108     AAsi    C    T        0      0        2 
  22  chr22_24762108     AKia    C    T        0      0        2 
  22  chr22_24762108     AOna    C    T        0      0        2 
  22  chr22_24762108     ASom    C    T        0      0        2 
  22  chr22_24762108     HCab    C    T        1      2        2 
  22  chr22_24762108     HPrz    C    T        1      2        2 
  22  chr22_24762108     ZBoe    C    T        0      0        2 
  22  chr22_24762108     ZGre    C    T        0      0        2 
  22  chr22_24762108     ZHar    C    T        0      0        2 
  22  chr22_24762108   Sample    C    T        1      2        2 
  22  chr22_24764978     AAsi    A    G        0      0        2 
  22  chr22_24764978     AKia    A    G      0.5      1        2 
  22  chr22_24764978     AOna    A    G        0      0        2 
  22  chr22_24764978     ASom    A    G        0      0        2 
  22  chr22_24764978     HCab    A    G        0      0        2 
  22  chr22_24764978     HPrz    A    G        0      0        2 
  22  chr22_24764978     ZBoe    A    G        0      0        2 
  22  chr22_24764978     ZGre    A    G        0      0        2 
  22  chr22_24764978     ZHar    A    G        0      0        2 
  22  chr22_24764978   Sample    A    G        0      0        2 
  22  chr22_24765184     AAsi    A    C        0      0        2 
  22  chr22_24765184     AKia    A    C        0      0        2 
  22  chr22_24765184     AOna    A    C        0      0        2 
  22  chr22_24765184     ASom    A    C        0      0        2 
  22  chr22_24765184     HCab    A    C        0      0        2 
  22  chr22_24765184     HPrz    A    C        0      0        2 
  22  chr22_24765184     ZBoe    A    C        0      0        2 
  22  chr22_24765184     ZGre    A    C        0      0        2 
  22  chr22_24765184     ZHar    A    C        1      2        2 
  22  chr22_24765184   Sample    A    C        0      0        2 
  22  chr22_24772527     AAsi    A    G        0      0        2 
  22  chr22_24772527     AKia    A    G        0      0        2 
  22  chr22_24772527     AOna    A    G        0      0        2 
  22  chr22_24772527     ASom    A    G        0      0        2 
  22  chr22_24772527     HCab    A    G        0      0        2 
  22  chr22_24772527     HPrz    A    G        0      0        2 
  22  chr22_24772527     ZBoe    A    G        0      0        2 
  22  chr22_24772527     ZGre    A    G        1      2        2 
  22  chr22_24772527     ZHar    A    G        0      0        2 
  22  chr22_24772527   Sample    A    G        0      0        2 
  22  chr22_24781672     AAsi    T    C        0      0        2 
  22  chr22_24781672     AKia    T    C        0      0        2 
  22  chr22_24781672     AOna    T    C        0      0        2 
  22  chr22_24781672     ASom    T    C        0      0        2 
  22  chr22_24781672     HCab    T    C      0.5      1        2 
  22  chr22_24781672     HPrz    T    C      0.5      1        2 
  22  chr22_24781672     ZBoe    T    C        0      0        2 
  22  chr22_24781672     ZGre    T    C        0      0        2 
  22  chr22_24781672     ZHar    T    C        0      0        2 
  22  chr22_24781672   Sample    T    C        0      0        2 
  22  chr22_24786453     AAsi    A    G        0      0        2 
  22  chr22_24786453     AKia    A    G        0      0        2 
  22  chr22_24786453     AOna    A    G        0      0        2 
  22  chr22_24786453     ASom    A    G        0      0        2 
  22  chr22_24786453     HCab    A    G        1      2        2 
  22  chr22_24786453     HPrz    A    G        1      2        2 
  22  chr22_24786453     ZBoe    A    G        0      0        2 
  22  chr22_24786453     ZGre    A    G        0      0        2 
  22  chr22_24786453     ZHar    A    G        0      0        2 
  22  chr22_24786453   Sample    A    G        1      2        2 
  22  chr22_24787846     AAsi    T    C        0      0        2 
  22  chr22_24787846     AKia    T    C      0.5      1        2 
  22  chr22_24787846     AOna    T    C        0      0        2 
  22  chr22_24787846     ASom    T    C        0      0        2 
  22  chr22_24787846     HCab    T    C        0      0        2 
  22  chr22_24787846     HPrz    T    C        0      0        2 
  22  chr22_24787846     ZBoe    T    C        0      0        2 
  22  chr22_24787846     ZGre    T    C        0      0        2 
  22  chr22_24787846     ZHar    T    C        0      0        2 
  22  chr22_24787846   Sample    T    C        0      0        2 
  22  chr22_24788791     AAsi    C    T        0      0        2 
  22  chr22_24788791     AKia    C    T        0      0        2 
  22  chr22_24788791     AOna    C    T        0      0        2 
  22  chr22_24788791     ASom    C    T        0      0        2 
  22  chr22_24788791     HCab    C    T        1      2        2 
  22  chr22_24788791     HPrz    C    T        1      2        2 
  22  chr22_24788791     ZBoe    C    T        0      0        2 
  22  chr22_24788791     ZGre    C    T        0      0        2 
  22  chr22_24788791     ZHar    C    T        0      0        2 
  22  chr22_24788791   Sample    C    T        1      2        2 
  22  chr22_24796316     AAsi    T    C        1      2        2 
  22  chr22_24796316     AKia    T    C        0      0        2 
  22  chr22_24796316     AOna    T    C        0      0        2 
  22  chr22_24796316     ASom    T    C        1      2        2 
  22  chr22_24796316     HCab    T    C        0      0        2 
  22  chr22_24796316     HPrz    T    C        0      0        2 
  22  chr22_24796316     ZBoe    T    C        0      0        2 
  22  chr22_24796316     ZGre    T    C        0      0        2 
  22  chr22_24796316     ZHar    T    C        0      0        2 
  22  chr22_24796316   Sample    T    C        0      0        2 
  22  chr22_24816936     AAsi    G    C        0      0        2 
  22  chr22_24816936     AKia    G    C        0      0        2 
  22  chr22_24816936     AOna    G    C        0      0        2 
  22  chr22_24816936     ASom    G    C        0      0        2 
  22  chr22_24816936     HCab    G    C        1      2        2 
  22  chr22_24816936     HPrz    G    C        1      2        2 
  22  chr22_24816936     ZBoe    G    C        0      0        2 
  22  chr22_24816936     ZGre    G    C        0      0        2 
  22  chr22_24816936     ZHar    G    C        0      0        2 
  22  chr22_24816936   Sample    G    C        1      2        2 
  22  chr22_24819039     AAsi    T    C        0      0        2 
  22  chr22_24819039     AKia    T    C        1      2        2 
  22  chr22_24819039     AOna    T    C        1      2        2 
  22  chr22_24819039     ASom    T    C        0      0        2 
  22  chr22_24819039     HCab    T    C        0      0        2 
  22  chr22_24819039     HPrz    T    C        0      0        2 
  22  chr22_24819039     ZBoe    T    C        0      0        2 
  22  chr22_24819039     ZGre    T    C        0      0        2 
  22  chr22_24819039     ZHar    T    C        0      0        2 
  22  chr22_24819039   Sample    T    C        0      0        2 
  22  chr22_24826392     AAsi    T    C        0      0        2 
  22  chr22_24826392     AKia    T    C        0      0        2 
  22  chr22_24826392     AOna    T    C        0      0        2 
  22  chr22_24826392     ASom    T    C        0      0        2 
  22  chr22_24826392     HCab    T    C        0      0        2 
  22  chr22_24826392     HPrz    T    C        0      0        2 
  22  chr22_24826392     ZBoe    T    C        0      0        2 
  22  chr22_24826392     ZGre    T    C        1      2        2 
  22  chr22_24826392     ZHar    T    C        0      0        2 
  22  chr22_24826392   Sample    T    C        0      0        2 
  22  chr22_24826622     AAsi    T    C        0      0        2 
  22  chr22_24826622     AKia    T    C        0      0        2 
  22  chr22_24826622     AOna    T    C        0      0        2 
  22  chr22_24826622     ASom    T    C        0      0        2 
  22  chr22_24826622     HCab    T    C        1      2        2 
  22  chr22_24826622     HPrz    T    C        1      2        2 
  22  chr22_24826622     ZBoe    T    C        0      0        2 
  22  chr22_24826622     ZGre    T    C        0      0        2 
  22  chr22_24826622     ZHar    T    C        0      0        2 
  22  chr22_24826622   Sample    T    C        1      2        2 
  22  chr22_24830049     AAsi    A    G        0      0        2 
  22  chr22_24830049     AKia    A    G        0      0        2 
  22  chr22_24830049     AOna    A    G      0.5      1        2 
  22  chr22_24830049     ASom    A    G        0      0        2 
  22  chr22_24830049     HCab    A    G        0      0        2 
  22  chr22_24830049     HPrz    A    G        0      0        2 
  22  chr22_24830049     ZBoe    A    G        0      0        2 
  22  chr22_24830049     ZGre    A    G        0      0        2 
  22  chr22_24830049     ZHar    A    G        0      0        2 
  22  chr22_24830049   Sample    A    G        0      0        2 
  22  chr22_24834705     AAsi    C    T        1      2        2 
  22  chr22_24834705     AKia    C    T        0      0        2 
  22  chr22_24834705     AOna    C    T        0      0        2 
  22  chr22_24834705     ASom    C    T        1      2        2 
  22  chr22_24834705     HCab    C    T        0      0        2 
  22  chr22_24834705     HPrz    C    T        0      0        2 
  22  chr22_24834705     ZBoe    C    T        0      0        2 
  22  chr22_24834705     ZGre    C    T        0      0        2 
  22  chr22_24834705     ZHar    C    T        0      0        2 
  22  chr22_24834705   Sample    C    T        0      0        2 
  22  chr22_24837477     AAsi    G    C        0      0        2 
  22  chr22_24837477     AKia    G    C        1      2        2 
  22  chr22_24837477     AOna    G    C        1      2        2 
  22  chr22_24837477     ASom    G    C        0      0        2 
  22  chr22_24837477     HCab    G    C        0      0        2 
  22  chr22_24837477     HPrz    G    C        0      0        2 
  22  chr22_24837477     ZBoe    G    C        0      0        2 
  22  chr22_24837477     ZGre    G    C        0      0        2 
  22  chr22_24837477     ZHar    G    C        0      0        2 
  22  chr22_24837477   Sample    G    C        0      0        2 
  22  chr22_24839477     AAsi    G    A        0      0        2 
  22  chr22_24839477     AKia    G    A        0      0        2 
  22  chr22_24839477     AOna    G    A        0      0        2 
  22  chr22_24839477     ASom    G    A        0      0        2 
  22  chr22_24839477     HCab    G    A        0      0        2 
  22  chr22_24839477     HPrz    G    A        0      0        2 
  22  chr22_24839477     ZBoe    G    A      0.5      1        2 
  22  chr22_24839477     ZGre    G    A        0      0        2 
  22  chr22_24839477     ZHar    G    A        0      0        2 
  22  chr22_24839477   Sample    G    A        0      0        2 
  22  chr22_24839543     AAsi    T    C        0      0        2 
  22  chr22_24839543     AKia    T    C      0.5      1        2 
  22  chr22_24839543     AOna    T    C        0      0        2 
  22  chr22_24839543     ASom    T    C        0      0        2 
  22  chr22_24839543     HCab    T    C        0      0        2 
  22  chr22_24839543     HPrz    T    C        0      0        2 
  22  chr22_24839543     ZBoe    T    C        0      0        2 
  22  chr22_24839543     ZGre    T    C        0      0        2 
  22  chr22_24839543     ZHar    T    C        0      0        2 
  22  chr22_24839543   Sample    T    C        0      0        2 
  22  chr22_24849280     AAsi    A    G        0      0        2 
  22  chr22_24849280     AKia    A    G        0      0        2 
  22  chr22_24849280     AOna    A    G        0      0        2 
  22  chr22_24849280     ASom    A    G        0      0        2 
  22  chr22_24849280     HCab    A    G        0      0        2 
  22  chr22_24849280     HPrz    A    G        0      0        2 
  22  chr22_24849280     ZBoe    A    G      0.5      1        2 
  22  chr22_24849280     ZGre    A    G        0      0        2 
  22  chr22_24849280     ZHar    A    G        0      0        2 
  22  chr22_24849280   Sample    A    G        0      0        2 
  22  chr22_24855730     AAsi    C    A        0      0        2 
  22  chr22_24855730     AKia    C    A        0      0        2 
  22  chr22_24855730     AOna    C    A        0      0        2 
  22  chr22_24855730     ASom    C    A        0      0        2 
  22  chr22_24855730     HCab    C    A      0.5      1        2 
  22  chr22_24855730     HPrz    C    A      0.5      1        2 
  22  chr22_24855730     ZBoe    C    A        0      0        2 
  22  chr22_24855730     ZGre    C    A        0      0        2 
  22  chr22_24855730     ZHar    C    A        0      0        2 
  22  chr22_24855730   Sample    C    A        0      0        2 
  22  chr22_24857482     AAsi    C    T        0      0        2 
  22  chr22_24857482     AKia    C    T        0      0        2 
  22  chr22_24857482     AOna    C    T      0.5      1        2 
  22  chr22_24857482     ASom    C    T        0      0        2 
  22  chr22_24857482     HCab    C    T        0      0        2 
  22  chr22_24857482     HPrz    C    T        0      0        2 
  22  chr22_24857482     ZBoe    C    T        0      0        2 
  22  chr22_24857482     ZGre    C    T        0      0        2 
  22  chr22_24857482     ZHar    C    T        0      0        2 
  22  chr22_24857482   Sample    C    T        0      0        2 
  22  chr22_24857626     AAsi    T    A        0      0        2 
  22  chr22_24857626     AKia    T    A        0      0        2 
  22  chr22_24857626     AOna    T    A        0      0        2 
  22  chr22_24857626     ASom    T    A        0      0        2 
  22  chr22_24857626     HCab    T    A        1      2        2 
  22  chr22_24857626     HPrz    T    A        1      2        2 
  22  chr22_24857626     ZBoe    T    A        0      0        2 
  22  chr22_24857626     ZGre    T    A        0      0        2 
  22  chr22_24857626     ZHar    T    A        0      0        2 
  22  chr22_24857626   Sample    T    A        1      2        2 
  22  chr22_24857799     AAsi    A    G        0      0        2 
  22  chr22_24857799     AKia    A    G        0      0        2 
  22  chr22_24857799     AOna    A    G        0      0        2 
  22  chr22_24857799     ASom    A    G        0      0        2 
  22  chr22_24857799     HCab    A    G        1      2        2 
  22  chr22_24857799     HPrz    A    G        1      2        2 
  22  chr22_24857799     ZBoe    A    G        0      0        2 
  22  chr22_24857799     ZGre    A    G        0      0        2 
  22  chr22_24857799     ZHar    A    G        0      0        2 
  22  chr22_24857799   Sample    A    G        1      2        2 
  22  chr22_24861128     AAsi    C    T        0      0        2 
  22  chr22_24861128     AKia    C    T        0      0        2 
  22  chr22_24861128     AOna    C    T        0      0        2 
  22  chr22_24861128     ASom    C    T        0      0        2 
  22  chr22_24861128     HCab    C    T        0      0        2 
  22  chr22_24861128     HPrz    C    T        0      0        2 
  22  chr22_24861128     ZBoe    C    T        0      0        2 
  22  chr22_24861128     ZGre    C    T        1      2        2 
  22  chr22_24861128     ZHar    C    T        0      0        2 
  22  chr22_24861128   Sample    C    T        0      0        2 
  22  chr22_24864316     AAsi    T    C        0      0        2 
  22  chr22_24864316     AKia    T    C        1      2        2 
  22  chr22_24864316     AOna    T    C        1      2        2 
  22  chr22_24864316     ASom    T    C        0      0        2 
  22  chr22_24864316     HCab    T    C        0      0        2 
  22  chr22_24864316     HPrz    T    C        0      0        2 
  22  chr22_24864316     ZBoe    T    C        0      0        2 
  22  chr22_24864316     ZGre    T    C        0      0        2 
  22  chr22_24864316     ZHar    T    C        0      0        2 
  22  chr22_24864316   Sample    T    C        0      0        2 
  22  chr22_24879700     AAsi    C    T        0      0        2 
  22  chr22_24879700     AKia    C    T        0      0        2 
  22  chr22_24879700     AOna    C    T        0      0        2 
  22  chr22_24879700     ASom    C    T        0      0        2 
  22  chr22_24879700     HCab    C    T        1      2        2 
  22  chr22_24879700     HPrz    C    T        1      2        2 
  22  chr22_24879700     ZBoe    C    T        0      0        2 
  22  chr22_24879700     ZGre    C    T        0      0        2 
  22  chr22_24879700     ZHar    C    T        0      0        2 
  22  chr22_24879700   Sample    C    T        1      2        2 
  22  chr22_24884366     AAsi    T    C        0      0        2 
  22  chr22_24884366     AKia    T    C      0.5      1        2 
  22  chr22_24884366     AOna    T    C        1      2        2 
  22  chr22_24884366     ASom    T    C        0      0        2 
  22  chr22_24884366     HCab    T    C        0      0        2 
  22  chr22_24884366     HPrz    T    C        0      0        2 
  22  chr22_24884366     ZBoe    T    C        0      0        2 
  22  chr22_24884366     ZGre    T    C        0      0        2 
  22  chr22_24884366     ZHar    T    C        0      0        2 
  22  chr22_24884366   Sample    T    C        1      2        2 
  22  chr22_24886869     AAsi    A    G        0      0        2 
  22  chr22_24886869     AKia    A    G        0      0        2 
  22  chr22_24886869     AOna    A    G        0      0        2 
  22  chr22_24886869     ASom    A    G        0      0        2 
  22  chr22_24886869     HCab    A    G        0      0        2 
  22  chr22_24886869     HPrz    A    G      0.5      1        2 
  22  chr22_24886869     ZBoe    A    G        0      0        2 
  22  chr22_24886869     ZGre    A    G        0      0        2 
  22  chr22_24886869     ZHar    A    G        0      0        2 
  22  chr22_24886869   Sample    A    G        0      0        2 
  22  chr22_24903509     AAsi    A    G        0      0        2 
  22  chr22_24903509     AKia    A    G      0.5      1        2 
  22  chr22_24903509     AOna    A    G        0      0        2 
  22  chr22_24903509     ASom    A    G        0      0        2 
  22  chr22_24903509     HCab    A    G        0      0        2 
  22  chr22_24903509     HPrz    A    G        0      0        2 
  22  chr22_24903509     ZBoe    A    G        0      0        2 
  22  chr22_24903509     ZGre    A    G        0      0        2 
  22  chr22_24903509     ZHar    A    G        0      0        2 
  22  chr22_24903509   Sample    A    G        0      0        2 
  22  chr22_24907889     AAsi    G    C        0      0        2 
  22  chr22_24907889     AKia    G    C        0      0        2 
  22  chr22_24907889     AOna    G    C        0      0        2 
  22  chr22_24907889     ASom    G    C        0      0        2 
  22  chr22_24907889     HCab    G    C        1      2        2 
  22  chr22_24907889     HPrz    G    C        1      2        2 
  22  chr22_24907889     ZBoe    G    C        0      0        2 
  22  chr22_24907889     ZGre    G    C        0      0        2 
  22  chr22_24907889     ZHar    G    C        0      0        2 
  22  chr22_24907889   Sample    G    C        1      2        2 
  22  chr22_24908292     AAsi    A    G        1      2        2 
  22  chr22_24908292     AKia    A    G        0      0        2 
  22  chr22_24908292     AOna    A    G        0      0        2 
  22  chr22_24908292     ASom    A    G        1      2        2 
  22  chr22_24908292     HCab    A    G        0      0        2 
  22  chr22_24908292     HPrz    A    G        0      0        2 
  22  chr22_24908292     ZBoe    A    G        0      0        2 
  22  chr22_24908292     ZGre    A    G        0      0        2 
  22  chr22_24908292     ZHar    A    G        0      0        2 
  22  chr22_24908292   Sample    A    G        0      0        2 
  22  chr22_24910872     AAsi    G    T        0      0        2 
  22  chr22_24910872     AKia    G    T        0      0        2 
  22  chr22_24910872     AOna    G    T        0      0        2 
  22  chr22_24910872     ASom    G    T        0      0        2 
  22  chr22_24910872     HCab    G    T        1      2        2 
  22  chr22_24910872     HPrz    G    T        1      2        2 
  22  chr22_24910872     ZBoe    G    T        0      0        2 
  22  chr22_24910872     ZGre    G    T        0      0        2 
  22  chr22_24910872     ZHar    G    T        0      0        2 
  22  chr22_24910872   Sample    G    T        1      2        2 
  22  chr22_24917508     AAsi    A    G        0      0        2 
  22  chr22_24917508     AKia    A    G        0      0        2 
  22  chr22_24917508     AOna    A    G        0      0        2 
  22  chr22_24917508     ASom    A    G        0      0        2 
  22  chr22_24917508     HCab    A    G        0      0        2 
  22  chr22_24917508     HPrz    A    G        0      0        2 
  22  chr22_24917508     ZBoe    A    G        0      0        2 
  22  chr22_24917508     ZGre    A    G        0      0        2 
  22  chr22_24917508     ZHar    A    G        1      2        2 
  22  chr22_24917508   Sample    A    G        0      0        2 
  22  chr22_24920068     AAsi    C    T        0      0        2 
  22  chr22_24920068     AKia    C    T        0      0        2 
  22  chr22_24920068     AOna    C    T        0      0        2 
  22  chr22_24920068     ASom    C    T        0      0        2 
  22  chr22_24920068     HCab    C    T        0      0        2 
  22  chr22_24920068     HPrz    C    T        0      0        2 
  22  chr22_24920068     ZBoe    C    T        0      0        2 
  22  chr22_24920068     ZGre    C    T        1      2        2 
  22  chr22_24920068     ZHar    C    T        0      0        2 
  22  chr22_24920068   Sample    C    T        0      0        2 
  22  chr22_24936329     AAsi    T    A        0      0        2 
  22  chr22_24936329     AKia    T    A        0      0        2 
  22  chr22_24936329     AOna    T    A        0      0        2 
  22  chr22_24936329     ASom    T    A        0      0        2 
  22  chr22_24936329     HCab    T    A        0      0        2 
  22  chr22_24936329     HPrz    T    A        0      0        2 
  22  chr22_24936329     ZBoe    T    A        0      0        2 
  22  chr22_24936329     ZGre    T    A        0      0        2 
  22  chr22_24936329     ZHar    T    A      0.5      1        2 
  22  chr22_24936329   Sample    T    A        0      0        2 
  22  chr22_24948145     AAsi    G    C        0      0        2 
  22  chr22_24948145     AKia    G    C        0      0        2 
  22  chr22_24948145     AOna    G    C        0      0        2 
  22  chr22_24948145     ASom    G    C        0      0        2 
  22  chr22_24948145     HCab    G    C        1      2        2 
  22  chr22_24948145     HPrz    G    C        1      2        2 
  22  chr22_24948145     ZBoe    G    C        0      0        2 
  22  chr22_24948145     ZGre    G    C        0      0        2 
  22  chr22_24948145     ZHar    G    C        0      0        2 
  22  chr22_24948145   Sample    G    C        1      2        2 
  22  chr22_24988928     AAsi    T    C        0      0        2 
  22  chr22_24988928     AKia    T    C      0.5      1        2 
  22  chr22_24988928     AOna    T    C        0      0        2 
  22  chr22_24988928     ASom    T    C        0      0        2 
  22  chr22_24988928     HCab    T    C        0      0        2 
  22  chr22_24988928     HPrz    T    C        0      0        2 
  22  chr22_24988928     ZBoe    T    C        0      0        2 
  22  chr22_24988928     ZGre    T    C        0      0        2 
  22  chr22_24988928     ZHar    T    C        0      0        2 
  22  chr22_24988928   Sample    T    C        1      2        2 
  22  chr22_24996550     AAsi    A    G        0      0        2 
  22  chr22_24996550     AKia    A    G        0      0        2 
  22  chr22_24996550     AOna    A    G        0      0        2 
  22  chr22_24996550     ASom    A    G        0      0        2 
  22  chr22_24996550     HCab    A    G      0.5      1        2 
  22  chr22_24996550     HPrz    A    G      0.5      1        2 
  22  chr22_24996550     ZBoe    A    G        0      0        2 
  22  chr22_24996550     ZGre    A    G        0      0        2 
  22  chr22_24996550     ZHar    A    G        0      0        2 
  22  chr22_24996550   Sample    A    G        0      0        2 
  22  chr22_25023807     AAsi    C    T        0      0        2 
  22  chr22_25023807     AKia    C    T        0      0        2 
  22  chr22_25023807     AOna    C    T        0      0        2 
  22  chr22_25023807     ASom    C    T        0      0        2 
  22  chr22_25023807     HCab    C    T        0      0        2 
  22  chr22_25023807     HPrz    C    T        0      0        2 
  22  chr22_25023807     ZBoe    C    T        0      0        2 
  22  chr22_25023807     ZGre    C    T        1      2        2 
  22  chr22_25023807     ZHar    C    T        0      0        2 
  22  chr22_25023807   Sample    C    T        0      0        2 
  22  chr22_25043208     AAsi    T    C        0      0        2 
  22  chr22_25043208     AKia    T    C        0      0        2 
  22  chr22_25043208     AOna    T    C        0      0        2 
  22  chr22_25043208     ASom    T    C        0      0        2 
  22  chr22_25043208     HCab    T    C        0      0        2 
  22  chr22_25043208     HPrz    T    C        0      0        2 
  22  chr22_25043208     ZBoe    T    C      0.5      1        2 
  22  chr22_25043208     ZGre    T    C        0      0        2 
  22  chr22_25043208     ZHar    T    C        0      0        2 
  22  chr22_25043208   Sample    T    C        0      0        2 
  22  chr22_25049665     AAsi    A    G        0      0        2 
  22  chr22_25049665     AKia    A    G        0      0        2 
  22  chr22_25049665     AOna    A    G      0.5      1        2 
  22  chr22_25049665     ASom    A    G        0      0        2 
  22  chr22_25049665     HCab    A    G        0      0        2 
  22  chr22_25049665     HPrz    A    G        0      0        2 
  22  chr22_25049665     ZBoe    A    G        0      0        2 
  22  chr22_25049665     ZGre    A    G        0      0        2 
  22  chr22_25049665     ZHar    A    G        0      0        2 
  22  chr22_25049665   Sample    A    G        0      0        2 
  22  chr22_25058184     AAsi    G    A        1      2        2 
  22  chr22_25058184     AKia    G    A        0      0        2 
  22  chr22_25058184     AOna    G    A        0      0        2 
  22  chr22_25058184     ASom    G    A        1      2        2 
  22  chr22_25058184     HCab    G    A        0      0        2 
  22  chr22_25058184     HPrz    G    A        0      0        2 
  22  chr22_25058184     ZBoe    G    A        0      0        2 
  22  chr22_25058184     ZGre    G    A        0      0        2 
  22  chr22_25058184     ZHar    G    A        0      0        2 
  22  chr22_25058184   Sample    G    A        0      0        2 
  22  chr22_25063842     AAsi    G    A        0      0        2 
  22  chr22_25063842     AKia    G    A        0      0        2 
  22  chr22_25063842     AOna    G    A        0      0        2 
  22  chr22_25063842     ASom    G    A        0      0        2 
  22  chr22_25063842     HCab    G    A      0.5      1        2 
  22  chr22_25063842     HPrz    G    A        0      0        2 
  22  chr22_25063842     ZBoe    G    A        0      0        2 
  22  chr22_25063842     ZGre    G    A        0      0        2 
  22  chr22_25063842     ZHar    G    A        0      0        2 
  22  chr22_25063842   Sample    G    A        0      0        2 
  22  chr22_25075420     AAsi    G    T        0      0        2 
  22  chr22_25075420     AKia    G    T        0      0        2 
  22  chr22_25075420     AOna    G    T        0      0        2 
  22  chr22_25075420     ASom    G    T        0      0        2 
  22  chr22_25075420     HCab    G    T        0      0        2 
  22  chr22_25075420     HPrz    G    T        0      0        2 
  22  chr22_25075420     ZBoe    G    T      0.5      1        2 
  22  chr22_25075420     ZGre    G    T        0      0        2 
  22  chr22_25075420     ZHar    G    T        0      0        2 
  22  chr22_25075420   Sample    G    T        0      0        2 
  22  chr22_25084064     AAsi    A    G        0      0        2 
  22  chr22_25084064     AKia    A    G        0      0        2 
  22  chr22_25084064     AOna    A    G        0      0        2 
  22  chr22_25084064     ASom    A    G        0      0        2 
  22  chr22_25084064     HCab    A    G        0      0        2 
  22  chr22_25084064     HPrz    A    G        0      0        2 
  22  chr22_25084064     ZBoe    A    G        0      0        2 
  22  chr22_25084064     ZGre    A    G        1      2        2 
  22  chr22_25084064     ZHar    A    G        1      2        2 
  22  chr22_25084064   Sample    A    G        0      0        2 
  22  chr22_25125804     AAsi    C    G        1      2        2 
  22  chr22_25125804     AKia    C    G        0      0        2 
  22  chr22_25125804     AOna    C    G        0      0        2 
  22  chr22_25125804     ASom    C    G        1      2        2 
  22  chr22_25125804     HCab    C    G        0      0        2 
  22  chr22_25125804     HPrz    C    G        0      0        2 
  22  chr22_25125804     ZBoe    C    G        0      0        2 
  22  chr22_25125804     ZGre    C    G        0      0        2 
  22  chr22_25125804     ZHar    C    G        0      0        2 
  22  chr22_25125804   Sample    C    G        0      0        2 
  22  chr22_25139799     AAsi    A    G        0      0        2 
  22  chr22_25139799     AKia    A    G        0      0        2 
  22  chr22_25139799     AOna    A    G        0      0        2 
  22  chr22_25139799     ASom    A    G        0      0        2 
  22  chr22_25139799     HCab    A    G        1      2        2 
  22  chr22_25139799     HPrz    A    G        1      2        2 
  22  chr22_25139799     ZBoe    A    G        0      0        2 
  22  chr22_25139799     ZGre    A    G        0      0        2 
  22  chr22_25139799     ZHar    A    G        0      0        2 
  22  chr22_25139799   Sample    A    G        1      2        2 
  22  chr22_25140788     AAsi    G    A        0      0        2 
  22  chr22_25140788     AKia    G    A        1      2        2 
  22  chr22_25140788     AOna    G    A        1      2        2 
  22  chr22_25140788     ASom    G    A        0      0        2 
  22  chr22_25140788     HCab    G    A        0      0        2 
  22  chr22_25140788     HPrz    G    A        0      0        2 
  22  chr22_25140788     ZBoe    G    A        0      0        2 
  22  chr22_25140788     ZGre    G    A        0      0        2 
  22  chr22_25140788     ZHar    G    A        0      0        2 
  22  chr22_25140788   Sample    G    A        0      0        2 
  22  chr22_25154001     AAsi    T    C        0      0        2 
  22  chr22_25154001     AKia    T    C        0      0        2 
  22  chr22_25154001     AOna    T    C        0      0        2 
  22  chr22_25154001     ASom    T    C        0      0        2 
  22  chr22_25154001     HCab    T    C        0      0        2 
  22  chr22_25154001     HPrz    T    C        0      0        2 
  22  chr22_25154001     ZBoe    T    C        0      0        2 
  22  chr22_25154001     ZGre    T    C        1      2        2 
  22  chr22_25154001     ZHar    T    C        0      0        2 
  22  chr22_25154001   Sample    T    C        0      0        2 
  22  chr22_25159882     AAsi    G    C        0      0        2 
  22  chr22_25159882     AKia    G    C        0      0        2 
  22  chr22_25159882     AOna    G    C        0      0        2 
  22  chr22_25159882     ASom    G    C        0      0        2 
  22  chr22_25159882     HCab    G    C        1      2        2 
  22  chr22_25159882     HPrz    G    C        1      2        2 
  22  chr22_25159882     ZBoe    G    C        0      0        2 
  22  chr22_25159882     ZGre    G    C        0      0        2 
  22  chr22_25159882     ZHar    G    C        0      0        2 
  22  chr22_25159882   Sample    G    C        1      2        2 
  22  chr22_25166761     AAsi    A    C        0      0        2 
  22  chr22_25166761     AKia    A    C        0      0        2 
  22  chr22_25166761     AOna    A    C        0      0        2 
  22  chr22_25166761     ASom    A    C        0      0        2 
  22  chr22_25166761     HCab    A    C        1      2        2 
  22  chr22_25166761     HPrz    A    C        1      2        2 
  22  chr22_25166761     ZBoe    A    C        0      0        2 
  22  chr22_25166761     ZGre    A    C        0      0        2 
  22  chr22_25166761     ZHar    A    C        0      0        2 
  22  chr22_25166761   Sample    A    C        1      2        2 
  22  chr22_25172351     AAsi    G    C        0      0        2 
  22  chr22_25172351     AKia    G    C        1      2        2 
  22  chr22_25172351     AOna    G    C      0.5      1        2 
  22  chr22_25172351     ASom    G    C        0      0        2 
  22  chr22_25172351     HCab    G    C        0      0        2 
  22  chr22_25172351     HPrz    G    C        0      0        2 
  22  chr22_25172351     ZBoe    G    C        0      0        2 
  22  chr22_25172351     ZGre    G    C        0      0        2 
  22  chr22_25172351     ZHar    G    C        0      0        2 
  22  chr22_25172351   Sample    G    C        0      0        2 
  22  chr22_25182730     AAsi    A    G        0      0        2 
  22  chr22_25182730     AKia    A    G      0.5      1        2 
  22  chr22_25182730     AOna    A    G        0      0        2 
  22  chr22_25182730     ASom    A    G        0      0        2 
  22  chr22_25182730     HCab    A    G        0      0        2 
  22  chr22_25182730     HPrz    A    G        0      0        2 
  22  chr22_25182730     ZBoe    A    G        0      0        2 
  22  chr22_25182730     ZGre    A    G        0      0        2 
  22  chr22_25182730     ZHar    A    G        0      0        2 
  22  chr22_25182730   Sample    A    G        0      0        2 
  22  chr22_25212501     AAsi    C    T        0      0        2 
  22  chr22_25212501     AKia    C    T        0      0        2 
  22  chr22_25212501     AOna    C    T        0      0        2 
  22  chr22_25212501     ASom    C    T        0      0        2 
  22  chr22_25212501     HCab    C    T        1      2        2 
  22  chr22_25212501     HPrz    C    T        1      2        2 
  22  chr22_25212501     ZBoe    C    T        0      0        2 
  22  chr22_25212501     ZGre    C    T        0      0        2 
  22  chr22_25212501     ZHar    C    T        0      0        2 
  22  chr22_25212501   Sample    C    T        1      2        2 
  22  chr22_25217546     AAsi    A    C        0      0        2 
  22  chr22_25217546     AKia    A    C        0      0        2 
  22  chr22_25217546     AOna    A    C        0      0        2 
  22  chr22_25217546     ASom    A    C        0      0        2 
  22  chr22_25217546     HCab    A    C        1      2        2 
  22  chr22_25217546     HPrz    A    C        1      2        2 
  22  chr22_25217546     ZBoe    A    C        0      0        2 
  22  chr22_25217546     ZGre    A    C        0      0        2 
  22  chr22_25217546     ZHar    A    C        0      0        2 
  22  chr22_25217546   Sample    A    C        1      2        2 
  22  chr22_25268179     AAsi    A    C        0      0        2 
  22  chr22_25268179     AKia    A    C        0      0        2 
  22  chr22_25268179     AOna    A    C        0      0        2 
  22  chr22_25268179     ASom    A    C        0      0        2 
  22  chr22_25268179     HCab    A    C        0      0        2 
  22  chr22_25268179     HPrz    A    C        0      0        2 
  22  chr22_25268179     ZBoe    A    C        1      2        2 
  22  chr22_25268179     ZGre    A    C        0      0        2 
  22  chr22_25268179     ZHar    A    C        0      0        2 
  22  chr22_25268179   Sample    A    C        0      0        2 
  22  chr22_25276726     AAsi    A    T        0      0        2 
  22  chr22_25276726     AKia    A    T        0      0        2 
  22  chr22_25276726     AOna    A    T        0      0        2 
  22  chr22_25276726     ASom    A    T        0      0        2 
  22  chr22_25276726     HCab    A    T      0.5      1        2 
  22  chr22_25276726     HPrz    A    T      0.5      1        2 
  22  chr22_25276726     ZBoe    A    T        0      0        2 
  22  chr22_25276726     ZGre    A    T        0      0        2 
  22  chr22_25276726     ZHar    A    T        0      0        2 
  22  chr22_25276726   Sample    A    T        0      0        2 
  22  chr22_25277707     AAsi    A    T        0      0        2 
  22  chr22_25277707     AKia    A    T        0      0        2 
  22  chr22_25277707     AOna    A    T        0      0        2 
  22  chr22_25277707     ASom    A    T        0      0        2 
  22  chr22_25277707     HCab    A    T        1      2        2 
  22  chr22_25277707     HPrz    A    T        1      2        2 
  22  chr22_25277707     ZBoe    A    T        0      0        2 
  22  chr22_25277707     ZGre    A    T        0      0        2 
  22  chr22_25277707     ZHar    A    T        0      0        2 
  22  chr22_25277707   Sample    A    T        1      2        2 
  22  chr22_25282746     AAsi    C    T        0      0        2 
  22  chr22_25282746     AKia    C    T        0      0        2 
  22  chr22_25282746     AOna    C    T        0      0        2 
  22  chr22_25282746     ASom    C    T        0      0        2 
  22  chr22_25282746     HCab    C    T        1      2        2 
  22  chr22_25282746     HPrz    C    T        1      2        2 
  22  chr22_25282746     ZBoe    C    T        0      0        2 
  22  chr22_25282746     ZGre    C    T        0      0        2 
  22  chr22_25282746     ZHar    C    T        0      0        2 
  22  chr22_25282746   Sample    C    T        1      2        2 
  22  chr22_25287015     AAsi    G    A        0      0        2 
  22  chr22_25287015     AKia    G    A      0.5      1        2 
  22  chr22_25287015     AOna    G    A        0      0        2 
  22  chr22_25287015     ASom    G    A        0      0        2 
  22  chr22_25287015     HCab    G    A        0      0        2 
  22  chr22_25287015     HPrz    G    A        0      0        2 
  22  chr22_25287015     ZBoe    G    A        0      0        2 
  22  chr22_25287015     ZGre    G    A        0      0        2 
  22  chr22_25287015     ZHar    G    A        0      0        2 
  22  chr22_25287015   Sample    G    A        0      0        2 
  22  chr22_25290554     AAsi    C    T        0      0        2 
  22  chr22_25290554     AKia    C    T        0      0        2 
  22  chr22_25290554     AOna    C    T        0      0        2 
  22  chr22_25290554     ASom    C    T        0      0        2 
  22  chr22_25290554     HCab    C    T      0.5      1        2 
  22  chr22_25290554     HPrz    C    T      0.5      1        2 
  22  chr22_25290554     ZBoe    C    T        0      0        2 
  22  chr22_25290554     ZGre    C    T        0      0        2 
  22  chr22_25290554     ZHar    C    T        0      0        2 
  22  chr22_25290554   Sample    C    T        0      0        2 
  22  chr22_25290961     AAsi    A    G        0      0        2 
  22  chr22_25290961     AKia    A    G        0      0        2 
  22  chr22_25290961     AOna    A    G        0      0        2 
  22  chr22_25290961     ASom    A    G        0      0        2 
  22  chr22_25290961     HCab    A    G        1      2        2 
  22  chr22_25290961     HPrz    A    G        1      2        2 
  22  chr22_25290961     ZBoe    A    G        0      0        2 
  22  chr22_25290961     ZGre    A    G        0      0        2 
  22  chr22_25290961     ZHar    A    G        0      0        2 
  22  chr22_25290961   Sample    A    G        1      2        2 
  22  chr22_25296935     AAsi    C    T        0      0        2 
  22  chr22_25296935     AKia    C    T        0      0        2 
  22  chr22_25296935     AOna    C    T        0      0        2 
  22  chr22_25296935     ASom    C    T        0      0        2 
  22  chr22_25296935     HCab    C    T        1      2        2 
  22  chr22_25296935     HPrz    C    T        1      2        2 
  22  chr22_25296935     ZBoe    C    T        0      0        2 
  22  chr22_25296935     ZGre    C    T        0      0        2 
  22  chr22_25296935     ZHar    C    T        0      0        2 
  22  chr22_25296935   Sample    C    T        1      2        2 
  22  chr22_25299084     AAsi    G    C        0      0        2 
  22  chr22_25299084     AKia    G    C      0.5      1        2 
  22  chr22_25299084     AOna    G    C        0      0        2 
  22  chr22_25299084     ASom    G    C        0      0        2 
  22  chr22_25299084     HCab    G    C        0      0        2 
  22  chr22_25299084     HPrz    G    C        0      0        2 
  22  chr22_25299084     ZBoe    G    C        0      0        2 
  22  chr22_25299084     ZGre    G    C        0      0        2 
  22  chr22_25299084     ZHar    G    C        0      0        2 
  22  chr22_25299084   Sample    G    C        0      0        2 
  22  chr22_25302482     AAsi    A    C        0      0        2 
  22  chr22_25302482     AKia    A    C        1      2        2 
  22  chr22_25302482     AOna    A    C        1      2        2 
  22  chr22_25302482     ASom    A    C        0      0        2 
  22  chr22_25302482     HCab    A    C        0      0        2 
  22  chr22_25302482     HPrz    A    C        0      0        2 
  22  chr22_25302482     ZBoe    A    C        0      0        2 
  22  chr22_25302482     ZGre    A    C        0      0        2 
  22  chr22_25302482     ZHar    A    C        0      0        2 
  22  chr22_25302482   Sample    A    C        0      0        2 
  22  chr22_25303085     AAsi    C    A        0      0        2 
  22  chr22_25303085     AKia    C    A        0      0        2 
  22  chr22_25303085     AOna    C    A        0      0        2 
  22  chr22_25303085     ASom    C    A        0      0        2 
  22  chr22_25303085     HCab    C    A        0      0        2 
  22  chr22_25303085     HPrz    C    A        0      0        2 
  22  chr22_25303085     ZBoe    C    A        0      0        2 
  22  chr22_25303085     ZGre    C    A        1      2        2 
  22  chr22_25303085     ZHar    C    A        0      0        2 
  22  chr22_25303085   Sample    C    A        0      0        2 
  22  chr22_25305377     AAsi    G    A        0      0        2 
  22  chr22_25305377     AKia    G    A        0      0        2 
  22  chr22_25305377     AOna    G    A        0      0        2 
  22  chr22_25305377     ASom    G    A        0      0        2 
  22  chr22_25305377     HCab    G    A        0      0        2 
  22  chr22_25305377     HPrz    G    A        0      0        2 
  22  chr22_25305377     ZBoe    G    A        0      0        2 
  22  chr22_25305377     ZGre    G    A        0      0        2 
  22  chr22_25305377     ZHar    G    A        1      2        2 
  22  chr22_25305377   Sample    G    A        0      0        2 
  22  chr22_25306601     AAsi    T    C        0      0        2 
  22  chr22_25306601     AKia    T    C        0      0        2 
  22  chr22_25306601     AOna    T    C        0      0        2 
  22  chr22_25306601     ASom    T    C        0      0        2 
  22  chr22_25306601     HCab    T    C        1      2        2 
  22  chr22_25306601     HPrz    T    C        1      2        2 
  22  chr22_25306601     ZBoe    T    C        0      0        2 
  22  chr22_25306601     ZGre    T    C        0      0        2 
  22  chr22_25306601     ZHar    T    C        0      0        2 
  22  chr22_25306601   Sample    T    C        1      2        2 
  22  chr22_25308172     AAsi    T    C        0      0        2 
  22  chr22_25308172     AKia    T    C      0.5      1        2 
  22  chr22_25308172     AOna    T    C        0      0        2 
  22  chr22_25308172     ASom    T    C        0      0        2 
  22  chr22_25308172     HCab    T    C        0      0        2 
  22  chr22_25308172     HPrz    T    C        0      0        2 
  22  chr22_25308172     ZBoe    T    C        0      0        2 
  22  chr22_25308172     ZGre    T    C        0      0        2 
  22  chr22_25308172     ZHar    T    C        0      0        2 
  22  chr22_25308172   Sample    T    C        0      0        2 
  22  chr22_25317602     AAsi    G    A        1      2        2 
  22  chr22_25317602     AKia    G    A        0      0        2 
  22  chr22_25317602     AOna    G    A        0      0        2 
  22  chr22_25317602     ASom    G    A        1      2        2 
  22  chr22_25317602     HCab    G    A        0      0        2 
  22  chr22_25317602     HPrz    G    A        0      0        2 
  22  chr22_25317602     ZBoe    G    A        0      0        2 
  22  chr22_25317602     ZGre    G    A        0      0        2 
  22  chr22_25317602     ZHar    G    A        0      0        2 
  22  chr22_25317602   Sample    G    A        0      0        2 
  22  chr22_25323336     AAsi    T    C        0      0        2 
  22  chr22_25323336     AKia    T    C        0      0        2 
  22  chr22_25323336     AOna    T    C        0      0        2 
  22  chr22_25323336     ASom    T    C        0      0        2 
  22  chr22_25323336     HCab    T    C        1      2        2 
  22  chr22_25323336     HPrz    T    C        1      2        2 
  22  chr22_25323336     ZBoe    T    C        0      0        2 
  22  chr22_25323336     ZGre    T    C        0      0        2 
  22  chr22_25323336     ZHar    T    C        0      0        2 
  22  chr22_25323336   Sample    T    C        1      2        2 
  22  chr22_25330066     AAsi    A    T        0      0        2 
  22  chr22_25330066     AKia    A    T        0      0        2 
  22  chr22_25330066     AOna    A    T        0      0        2 
  22  chr22_25330066     ASom    A    T        0      0        2 
  22  chr22_25330066     HCab    A    T        0      0        2 
  22  chr22_25330066     HPrz    A    T        0      0        2 
  22  chr22_25330066     ZBoe    A    T        0      0        2 
  22  chr22_25330066     ZGre    A    T        0      0        2 
  22  chr22_25330066     ZHar    A    T        1      2        2 
  22  chr22_25330066   Sample    A    T        0      0        2 
  22  chr22_25335245     AAsi    T    C        0      0        2 
  22  chr22_25335245     AKia    T    C        0      0        2 
  22  chr22_25335245     AOna    T    C      0.5      1        2 
  22  chr22_25335245     ASom    T    C        0      0        2 
  22  chr22_25335245     HCab    T    C        0      0        2 
  22  chr22_25335245     HPrz    T    C        0      0        2 
  22  chr22_25335245     ZBoe    T    C        0      0        2 
  22  chr22_25335245     ZGre    T    C        0      0        2 
  22  chr22_25335245     ZHar    T    C        0      0        2 
  22  chr22_25335245   Sample    T    C        0      0        2 
  22  chr22_25377152     AAsi    G    A        0      0        2 
  22  chr22_25377152     AKia    G    A        0      0        2 
  22  chr22_25377152     AOna    G    A        0      0        2 
  22  chr22_25377152     ASom    G    A        0      0        2 
  22  chr22_25377152     HCab    G    A        1      2        2 
  22  chr22_25377152     HPrz    G    A        1      2        2 
  22  chr22_25377152     ZBoe    G    A        0      0        2 
  22  chr22_25377152     ZGre    G    A        0      0        2 
  22  chr22_25377152     ZHar    G    A        0      0        2 
  22  chr22_25377152   Sample    G    A        1      2        2 
  22  chr22_25388475     AAsi    G    A        0      0        2 
  22  chr22_25388475     AKia    G    A        0      0        2 
  22  chr22_25388475     AOna    G    A        0      0        2 
  22  chr22_25388475     ASom    G    A        0      0        2 
  22  chr22_25388475     HCab    G    A        1      2        2 
  22  chr22_25388475     HPrz    G    A        1      2        2 
  22  chr22_25388475     ZBoe    G    A        0      0        2 
  22  chr22_25388475     ZGre    G    A        0      0        2 
  22  chr22_25388475     ZHar    G    A        0      0        2 
  22  chr22_25388475   Sample    G    A        1      2        2 
  22  chr22_25391470     AAsi    G    A        0      0        2 
  22  chr22_25391470     AKia    G    A        0      0        2 
  22  chr22_25391470     AOna    G    A        1      2        2 
  22  chr22_25391470     ASom    G    A        0      0        2 
  22  chr22_25391470     HCab    G    A        0      0        2 
  22  chr22_25391470     HPrz    G    A        0      0        2 
  22  chr22_25391470     ZBoe    G    A        0      0        2 
  22  chr22_25391470     ZGre    G    A        0      0        2 
  22  chr22_25391470     ZHar    G    A        0      0        2 
  22  chr22_25391470   Sample    G    A        0      0        2 
  22  chr22_25420936     AAsi    G    C        0      0        2 
  22  chr22_25420936     AKia    G    C        0      0        2 
  22  chr22_25420936     AOna    G    C        0      0        2 
  22  chr22_25420936     ASom    G    C        0      0        2 
  22  chr22_25420936     HCab    G    C        0      0        2 
  22  chr22_25420936     HPrz    G    C        0      0        2 
  22  chr22_25420936     ZBoe    G    C        1      2        2 
  22  chr22_25420936     ZGre    G    C        0      0        2 
  22  chr22_25420936     ZHar    G    C        0      0        2 
  22  chr22_25420936   Sample    G    C        0      0        2 
  22  chr22_25421855     AAsi    G    C        0      0        2 
  22  chr22_25421855     AKia    G    C        0      0        2 
  22  chr22_25421855     AOna    G    C        0      0        2 
  22  chr22_25421855     ASom    G    C        0      0        2 
  22  chr22_25421855     HCab    G    C        1      2        2 
  22  chr22_25421855     HPrz    G    C        1      2        2 
  22  chr22_25421855     ZBoe    G    C        0      0        2 
  22  chr22_25421855     ZGre    G    C        0      0        2 
  22  chr22_25421855     ZHar    G    C        0      0        2 
  22  chr22_25421855   Sample    G    C        1      2        2 
  22  chr22_25428858     AAsi    A    G        0      0        2 
  22  chr22_25428858     AKia    A    G        0      0        2 
  22  chr22_25428858     AOna    A    G        0      0        2 
  22  chr22_25428858     ASom    A    G        0      0        2 
  22  chr22_25428858     HCab    A    G        1      2        2 
  22  chr22_25428858     HPrz    A    G        1      2        2 
  22  chr22_25428858     ZBoe    A    G        0      0        2 
  22  chr22_25428858     ZGre    A    G        0      0        2 
  22  chr22_25428858     ZHar    A    G        0      0        2 
  22  chr22_25428858   Sample    A    G        1      2        2 
  22  chr22_25437297     AAsi    G    C        0      0        2 
  22  chr22_25437297     AKia    G    C      0.5      1        2 
  22  chr22_25437297     AOna    G    C        0      0        2 
  22  chr22_25437297     ASom    G    C        0      0        2 
  22  chr22_25437297     HCab    G    C        0      0        2 
  22  chr22_25437297     HPrz    G    C        0      0        2 
  22  chr22_25437297     ZBoe    G    C        0      0        2 
  22  chr22_25437297     ZGre    G    C        0      0        2 
  22  chr22_25437297     ZHar    G    C        0      0        2 
  22  chr22_25437297   Sample    G    C        0      0        2 
  22  chr22_25437464     AAsi    T    C        0      0        2 
  22  chr22_25437464     AKia    T    C        0      0        2 
  22  chr22_25437464     AOna    T    C        0      0        2 
  22  chr22_25437464     ASom    T    C        0      0        2 
  22  chr22_25437464     HCab    T    C        0      0        2 
  22  chr22_25437464     HPrz    T    C        0      0        2 
  22  chr22_25437464     ZBoe    T    C        1      2        2 
  22  chr22_25437464     ZGre    T    C        0      0        2 
  22  chr22_25437464     ZHar    T    C        0      0        2 
  22  chr22_25437464   Sample    T    C        0      0        2 
  22  chr22_25449097     AAsi    A    G        0      0        2 
  22  chr22_25449097     AKia    A    G        0      0        2 
  22  chr22_25449097     AOna    A    G        0      0        2 
  22  chr22_25449097     ASom    A    G        0      0        2 
  22  chr22_25449097     HCab    A    G        1      2        2 
  22  chr22_25449097     HPrz    A    G        1      2        2 
  22  chr22_25449097     ZBoe    A    G        0      0        2 
  22  chr22_25449097     ZGre    A    G        0      0        2 
  22  chr22_25449097     ZHar    A    G        0      0        2 
  22  chr22_25449097   Sample    A    G        1      2        2 
  22  chr22_25452769     AAsi    G    T        0      0        2 
  22  chr22_25452769     AKia    G    T        0      0        2 
  22  chr22_25452769     AOna    G    T        0      0        2 
  22  chr22_25452769     ASom    G    T        0      0        2 
  22  chr22_25452769     HCab    G    T        0      0        2 
  22  chr22_25452769     HPrz    G    T        0      0        2 
  22  chr22_25452769     ZBoe    G    T        1      2        2 
  22  chr22_25452769     ZGre    G    T        0      0        2 
  22  chr22_25452769     ZHar    G    T        0      0        2 
  22  chr22_25452769   Sample    G    T        0      0        2 
  22  chr22_25456705     AAsi    A    G        1      2        2 
  22  chr22_25456705     AKia    A    G        0      0        2 
  22  chr22_25456705     AOna    A    G        0      0        2 
  22  chr22_25456705     ASom    A    G        0      0        2 
  22  chr22_25456705     HCab    A    G        0      0        2 
  22  chr22_25456705     HPrz    A    G        0      0        2 
  22  chr22_25456705     ZBoe    A    G        0      0        2 
  22  chr22_25456705     ZGre    A    G        0      0        2 
  22  chr22_25456705     ZHar    A    G        0      0        2 
  22  chr22_25456705   Sample    A    G        0      0        2 
  22  chr22_25460418     AAsi    G    T        0      0        2 
  22  chr22_25460418     AKia    G    T      0.5      1        2 
  22  chr22_25460418     AOna    G    T        0      0        2 
  22  chr22_25460418     ASom    G    T        0      0        2 
  22  chr22_25460418     HCab    G    T        0      0        2 
  22  chr22_25460418     HPrz    G    T        0      0        2 
  22  chr22_25460418     ZBoe    G    T        0      0        2 
  22  chr22_25460418     ZGre    G    T        0      0        2 
  22  chr22_25460418     ZHar    G    T        0      0        2 
  22  chr22_25460418   Sample    G    T        0      0        2 
  22  chr22_25462478     AAsi    T    C        0      0        2 
  22  chr22_25462478     AKia    T    C        0      0        2 
  22  chr22_25462478     AOna    T    C        0      0        2 
  22  chr22_25462478     ASom    T    C        1      2        2 
  22  chr22_25462478     HCab    T    C        0      0        2 
  22  chr22_25462478     HPrz    T    C        0      0        2 
  22  chr22_25462478     ZBoe    T    C        0      0        2 
  22  chr22_25462478     ZGre    T    C        0      0        2 
  22  chr22_25462478     ZHar    T    C        0      0        2 
  22  chr22_25462478   Sample    T    C        0      0        2 
  22  chr22_25475573     AAsi    G    C        1      2        2 
  22  chr22_25475573     AKia    G    C        0      0        2 
  22  chr22_25475573     AOna    G    C        0      0        2 
  22  chr22_25475573     ASom    G    C        1      2        2 
  22  chr22_25475573     HCab    G    C        0      0        2 
  22  chr22_25475573     HPrz    G    C        0      0        2 
  22  chr22_25475573     ZBoe    G    C        0      0        2 
  22  chr22_25475573     ZGre    G    C        0      0        2 
  22  chr22_25475573     ZHar    G    C        0      0        2 
  22  chr22_25475573   Sample    G    C        0      0        2 
  22  chr22_25483193     AAsi    G    A        0      0        2 
  22  chr22_25483193     AKia    G    A        0      0        2 
  22  chr22_25483193     AOna    G    A        0      0        2 
  22  chr22_25483193     ASom    G    A        0      0        2 
  22  chr22_25483193     HCab    G    A        1      2        2 
  22  chr22_25483193     HPrz    G    A        1      2        2 
  22  chr22_25483193     ZBoe    G    A        0      0        2 
  22  chr22_25483193     ZGre    G    A        0      0        2 
  22  chr22_25483193     ZHar    G    A        0      0        2 
  22  chr22_25483193   Sample    G    A        1      2        2 
  22  chr22_25501968     AAsi    T    A        0      0        2 
  22  chr22_25501968     AKia    T    A        0      0        2 
  22  chr22_25501968     AOna    T    A        0      0        2 
  22  chr22_25501968     ASom    T    A        0      0        2 
  22  chr22_25501968     HCab    T    A        1      2        2 
  22  chr22_25501968     HPrz    T    A        1      2        2 
  22  chr22_25501968     ZBoe    T    A        0      0        2 
  22  chr22_25501968     ZGre    T    A        0      0        2 
  22  chr22_25501968     ZHar    T    A        0      0        2 
  22  chr22_25501968   Sample    T    A        1      2        2 
  22  chr22_25510046     AAsi    T    C        0      0        2 
  22  chr22_25510046     AKia    T    C        0      0        2 
  22  chr22_25510046     AOna    T    C        0      0        2 
  22  chr22_25510046     ASom    T    C        0      0        2 
  22  chr22_25510046     HCab    T    C      0.5      1        2 
  22  chr22_25510046     HPrz    T    C        1      2        2 
  22  chr22_25510046     ZBoe    T    C        0      0        2 
  22  chr22_25510046     ZGre    T    C        0      0        2 
  22  chr22_25510046     ZHar    T    C        0      0        2 
  22  chr22_25510046   Sample    T    C        0      0        2 
  22  chr22_25514879     AAsi    A    T        0      0        2 
  22  chr22_25514879     AKia    A    T        0      0        2 
  22  chr22_25514879     AOna    A    T        0      0        2 
  22  chr22_25514879     ASom    A    T        0      0        2 
  22  chr22_25514879     HCab    A    T        1      2        2 
  22  chr22_25514879     HPrz    A    T        1      2        2 
  22  chr22_25514879     ZBoe    A    T        0      0        2 
  22  chr22_25514879     ZGre    A    T        0      0        2 
  22  chr22_25514879     ZHar    A    T        0      0        2 
  22  chr22_25514879   Sample    A    T        1      2        2 
  22  chr22_25522596     AAsi    T    C        0      0        2 
  22  chr22_25522596     AKia    T    C        1      2        2 
  22  chr22_25522596     AOna    T    C        1      2        2 
  22  chr22_25522596     ASom    T    C        0      0        2 
  22  chr22_25522596     HCab    T    C        0      0        2 
  22  chr22_25522596     HPrz    T    C        0      0        2 
  22  chr22_25522596     ZBoe    T    C        0      0        2 
  22  chr22_25522596     ZGre    T    C        0      0        2 
  22  chr22_25522596     ZHar    T    C        0      0        2 
  22  chr22_25522596   Sample    T    C        0      0        2 
  22  chr22_25525768     AAsi    A    G        1      2        2 
  22  chr22_25525768     AKia    A    G        0      0        2 
  22  chr22_25525768     AOna    A    G        0      0        2 
  22  chr22_25525768     ASom    A    G        1      2        2 
  22  chr22_25525768     HCab    A    G        0      0        2 
  22  chr22_25525768     HPrz    A    G        0      0        2 
  22  chr22_25525768     ZBoe    A    G        0      0        2 
  22  chr22_25525768     ZGre    A    G        0      0        2 
  22  chr22_25525768     ZHar    A    G        0      0        2 
  22  chr22_25525768   Sample    A    G        0      0        2 
  22  chr22_25538253     AAsi    T    G        0      0        2 
  22  chr22_25538253     AKia    T    G        0      0        2 
  22  chr22_25538253     AOna    T    G        0      0        2 
  22  chr22_25538253     ASom    T    G        1      2        2 
  22  chr22_25538253     HCab    T    G        0      0        2 
  22  chr22_25538253     HPrz    T    G        0      0        2 
  22  chr22_25538253     ZBoe    T    G        0      0        2 
  22  chr22_25538253     ZGre    T    G        0      0        2 
  22  chr22_25538253     ZHar    T    G        0      0        2 
  22  chr22_25538253   Sample    T    G        0      0        2 
  22  chr22_25539534     AAsi    A    G        0      0        2 
  22  chr22_25539534     AKia    A    G      0.5      1        2 
  22  chr22_25539534     AOna    A    G        0      0        2 
  22  chr22_25539534     ASom    A    G        0      0        2 
  22  chr22_25539534     HCab    A    G        0      0        2 
  22  chr22_25539534     HPrz    A    G        0      0        2 
  22  chr22_25539534     ZBoe    A    G        0      0        2 
  22  chr22_25539534     ZGre    A    G        0      0        2 
  22  chr22_25539534     ZHar    A    G        0      0        2 
  22  chr22_25539534   Sample    A    G        0      0        2 
  22  chr22_25557997     AAsi    G    C        0      0        2 
  22  chr22_25557997     AKia    G    C      0.5      1        2 
  22  chr22_25557997     AOna    G    C        0      0        2 
  22  chr22_25557997     ASom    G    C        0      0        2 
  22  chr22_25557997     HCab    G    C        0      0        2 
  22  chr22_25557997     HPrz    G    C        0      0        2 
  22  chr22_25557997     ZBoe    G    C        0      0        2 
  22  chr22_25557997     ZGre    G    C        0      0        2 
  22  chr22_25557997     ZHar    G    C        0      0        2 
  22  chr22_25557997   Sample    G    C        0      0        2 
  22  chr22_25558183     AAsi    G    C        1      2        2 
  22  chr22_25558183     AKia    G    C        0      0        2 
  22  chr22_25558183     AOna    G    C        0      0        2 
  22  chr22_25558183     ASom    G    C        1      2        2 
  22  chr22_25558183     HCab    G    C        0      0        2 
  22  chr22_25558183     HPrz    G    C        0      0        2 
  22  chr22_25558183     ZBoe    G    C        0      0        2 
  22  chr22_25558183     ZGre    G    C        0      0        2 
  22  chr22_25558183     ZHar    G    C        0      0        2 
  22  chr22_25558183   Sample    G    C        0      0        2 
  22  chr22_25562827     AAsi    C    T        0      0        2 
  22  chr22_25562827     AKia    C    T      0.5      1        2 
  22  chr22_25562827     AOna    C    T        1      2        2 
  22  chr22_25562827     ASom    C    T        0      0        2 
  22  chr22_25562827     HCab    C    T        0      0        2 
  22  chr22_25562827     HPrz    C    T        0      0        2 
  22  chr22_25562827     ZBoe    C    T        0      0        2 
  22  chr22_25562827     ZGre    C    T        0      0        2 
  22  chr22_25562827     ZHar    C    T        0      0        2 
  22  chr22_25562827   Sample    C    T        0      0        2 
  22  chr22_25571239     AAsi    T    C        0      0        2 
  22  chr22_25571239     AKia    T    C        0      0        2 
  22  chr22_25571239     AOna    T    C        0      0        2 
  22  chr22_25571239     ASom    T    C        0      0        2 
  22  chr22_25571239     HCab    T    C        1      2        2 
  22  chr22_25571239     HPrz    T    C        1      2        2 
  22  chr22_25571239     ZBoe    T    C        0      0        2 
  22  chr22_25571239     ZGre    T    C        0      0        2 
  22  chr22_25571239     ZHar    T    C        0      0        2 
  22  chr22_25571239   Sample    T    C        1      2        2 
  22  chr22_25572617     AAsi    A    G        0      0        2 
  22  chr22_25572617     AKia    A    G        0      0        2 
  22  chr22_25572617     AOna    A    G        0      0        2 
  22  chr22_25572617     ASom    A    G        0      0        2 
  22  chr22_25572617     HCab    A    G        0      0        2 
  22  chr22_25572617     HPrz    A    G        0      0        2 
  22  chr22_25572617     ZBoe    A    G        0      0        2 
  22  chr22_25572617     ZGre    A    G        0      0        2 
  22  chr22_25572617     ZHar    A    G      0.5      1        2 
  22  chr22_25572617   Sample    A    G        0      0        2 
  22  chr22_25572808     AAsi    T    C        0      0        2 
  22  chr22_25572808     AKia    T    C        0      0        2 
  22  chr22_25572808     AOna    T    C        0      0        2 
  22  chr22_25572808     ASom    T    C        0      0        2 
  22  chr22_25572808     HCab    T    C        0      0        2 
  22  chr22_25572808     HPrz    T    C        0      0        2 
  22  chr22_25572808     ZBoe    T    C        0      0        2 
  22  chr22_25572808     ZGre    T    C        0      0        2 
  22  chr22_25572808     ZHar    T    C      0.5      1        2 
  22  chr22_25572808   Sample    T    C        0      0        2 
  22  chr22_25573846     AAsi    C    A        0      0        2 
  22  chr22_25573846     AKia    C    A        0      0        2 
  22  chr22_25573846     AOna    C    A        0      0        2 
  22  chr22_25573846     ASom    C    A        0      0        2 
  22  chr22_25573846     HCab    C    A        0      0        2 
  22  chr22_25573846     HPrz    C    A        0      0        2 
  22  chr22_25573846     ZBoe    C    A      0.5      1        2 
  22  chr22_25573846     ZGre    C    A        0      0        2 
  22  chr22_25573846     ZHar    C    A        0      0        2 
  22  chr22_25573846   Sample    C    A        0      0        2 
  22  chr22_25575606     AAsi    G    A        0      0        2 
  22  chr22_25575606     AKia    G    A        0      0        2 
  22  chr22_25575606     AOna    G    A        0      0        2 
  22  chr22_25575606     ASom    G    A        0      0        2 
  22  chr22_25575606     HCab    G    A        1      2        2 
  22  chr22_25575606     HPrz    G    A        1      2        2 
  22  chr22_25575606     ZBoe    G    A        0      0        2 
  22  chr22_25575606     ZGre    G    A        0      0        2 
  22  chr22_25575606     ZHar    G    A        0      0        2 
  22  chr22_25575606   Sample    G    A        1      2        2 
  22  chr22_25580537     AAsi    G    A        0      0        2 
  22  chr22_25580537     AKia    G    A        0      0        2 
  22  chr22_25580537     AOna    G    A        0      0        2 
  22  chr22_25580537     ASom    G    A        0      0        2 
  22  chr22_25580537     HCab    G    A        1      2        2 
  22  chr22_25580537     HPrz    G    A        1      2        2 
  22  chr22_25580537     ZBoe    G    A        0      0        2 
  22  chr22_25580537     ZGre    G    A        0      0        2 
  22  chr22_25580537     ZHar    G    A        0      0        2 
  22  chr22_25580537   Sample    G    A        1      2        2 
  22  chr22_25588573     AAsi    A    G        1      2        2 
  22  chr22_25588573     AKia    A    G        0      0        2 
  22  chr22_25588573     AOna    A    G        0      0        2 
  22  chr22_25588573     ASom    A    G        1      2        2 
  22  chr22_25588573     HCab    A    G        0      0        2 
  22  chr22_25588573     HPrz    A    G        0      0        2 
  22  chr22_25588573     ZBoe    A    G        0      0        2 
  22  chr22_25588573     ZGre    A    G        0      0        2 
  22  chr22_25588573     ZHar    A    G        0      0        2 
  22  chr22_25588573   Sample    A    G        0      0        2 
  22  chr22_25589193     AAsi    C    T        0      0        2 
  22  chr22_25589193     AKia    C    T        0      0        2 
  22  chr22_25589193     AOna    C    T        0      0        2 
  22  chr22_25589193     ASom    C    T        0      0        2 
  22  chr22_25589193     HCab    C    T        1      2        2 
  22  chr22_25589193     HPrz    C    T        1      2        2 
  22  chr22_25589193     ZBoe    C    T        0      0        2 
  22  chr22_25589193     ZGre    C    T        0      0        2 
  22  chr22_25589193     ZHar    C    T        0      0        2 
  22  chr22_25589193   Sample    C    T        1      2        2 
  22  chr22_25591221     AAsi    A    G        0      0        2 
  22  chr22_25591221     AKia    A    G        0      0        2 
  22  chr22_25591221     AOna    A    G        0      0        2 
  22  chr22_25591221     ASom    A    G        0      0        2 
  22  chr22_25591221     HCab    A    G        1      2        2 
  22  chr22_25591221     HPrz    A    G        1      2        2 
  22  chr22_25591221     ZBoe    A    G      0.5      1        2 
  22  chr22_25591221     ZGre    A    G        0      0        2 
  22  chr22_25591221     ZHar    A    G        0      0        2 
  22  chr22_25591221   Sample    A    G        1      2        2 
  22  chr22_25599933     AAsi    G    A        0      0        2 
  22  chr22_25599933     AKia    G    A        1      2        2 
  22  chr22_25599933     AOna    G    A        1      2        2 
  22  chr22_25599933     ASom    G    A        0      0        2 
  22  chr22_25599933     HCab    G    A        0      0        2 
  22  chr22_25599933     HPrz    G    A        0      0        2 
  22  chr22_25599933     ZBoe    G    A        0      0        2 
  22  chr22_25599933     ZGre    G    A        0      0        2 
  22  chr22_25599933     ZHar    G    A        0      0        2 
  22  chr22_25599933   Sample    G    A        0      0        2 
  22  chr22_25618714     AAsi    C    A        0      0        2 
  22  chr22_25618714     AKia    C    A        0      0        2 
  22  chr22_25618714     AOna    C    A        0      0        2 
  22  chr22_25618714     ASom    C    A        0      0        2 
  22  chr22_25618714     HCab    C    A        1      2        2 
  22  chr22_25618714     HPrz    C    A        1      2        2 
  22  chr22_25618714     ZBoe    C    A        0      0        2 
  22  chr22_25618714     ZGre    C    A        0      0        2 
  22  chr22_25618714     ZHar    C    A        0      0        2 
  22  chr22_25618714   Sample    C    A        1      2        2 
  22  chr22_25619117     AAsi    A    G        0      0        2 
  22  chr22_25619117     AKia    A    G        0      0        2 
  22  chr22_25619117     AOna    A    G        0      0        2 
  22  chr22_25619117     ASom    A    G        0      0        2 
  22  chr22_25619117     HCab    A    G        1      2        2 
  22  chr22_25619117     HPrz    A    G        1      2        2 
  22  chr22_25619117     ZBoe    A    G        0      0        2 
  22  chr22_25619117     ZGre    A    G        0      0        2 
  22  chr22_25619117     ZHar    A    G        0      0        2 
  22  chr22_25619117   Sample    A    G        1      2        2 
  22  chr22_25622391     AAsi    G    A        0      0        2 
  22  chr22_25622391     AKia    G    A        0      0        2 
  22  chr22_25622391     AOna    G    A        0      0        2 
  22  chr22_25622391     ASom    G    A        0      0        2 
  22  chr22_25622391     HCab    G    A        0      0        2 
  22  chr22_25622391     HPrz    G    A        0      0        2 
  22  chr22_25622391     ZBoe    G    A      0.5      1        2 
  22  chr22_25622391     ZGre    G    A        0      0        2 
  22  chr22_25622391     ZHar    G    A        0      0        2 
  22  chr22_25622391   Sample    G    A        0      0        2 
  22  chr22_25641617     AAsi    G    A        0      0        2 
  22  chr22_25641617     AKia    G    A        0      0        2 
  22  chr22_25641617     AOna    G    A        0      0        2 
  22  chr22_25641617     ASom    G    A        0      0        2 
  22  chr22_25641617     HCab    G    A        1      2        2 
  22  chr22_25641617     HPrz    G    A        1      2        2 
  22  chr22_25641617     ZBoe    G    A        0      0        2 
  22  chr22_25641617     ZGre    G    A        0      0        2 
  22  chr22_25641617     ZHar    G    A        0      0        2 
  22  chr22_25641617   Sample    G    A        1      2        2 
  22  chr22_25647861     AAsi    T    C        0      0        2 
  22  chr22_25647861     AKia    T    C        0      0        2 
  22  chr22_25647861     AOna    T    C        0      0        2 
  22  chr22_25647861     ASom    T    C        0      0        2 
  22  chr22_25647861     HCab    T    C        0      0        2 
  22  chr22_25647861     HPrz    T    C        0      0        2 
  22  chr22_25647861     ZBoe    T    C        0      0        2 
  22  chr22_25647861     ZGre    T    C        0      0        2 
  22  chr22_25647861     ZHar    T    C      0.5      1        2 
  22  chr22_25647861   Sample    T    C        0      0        2 
  22  chr22_25652683     AAsi    C    A        0      0        2 
  22  chr22_25652683     AKia    C    A        1      2        2 
  22  chr22_25652683     AOna    C    A        1      2        2 
  22  chr22_25652683     ASom    C    A        0      0        2 
  22  chr22_25652683     HCab    C    A        0      0        2 
  22  chr22_25652683     HPrz    C    A        0      0        2 
  22  chr22_25652683     ZBoe    C    A        0      0        2 
  22  chr22_25652683     ZGre    C    A        0      0        2 
  22  chr22_25652683     ZHar    C    A        0      0        2 
  22  chr22_25652683   Sample    C    A        0      0        2 
  22  chr22_25658769     AAsi    C    T        0      0        2 
  22  chr22_25658769     AKia    C    T        0      0        2 
  22  chr22_25658769     AOna    C    T        0      0        2 
  22  chr22_25658769     ASom    C    T        0      0        2 
  22  chr22_25658769     HCab    C    T        1      2        2 
  22  chr22_25658769     HPrz    C    T        1      2        2 
  22  chr22_25658769     ZBoe    C    T        0      0        2 
  22  chr22_25658769     ZGre    C    T        0      0        2 
  22  chr22_25658769     ZHar    C    T        0      0        2 
  22  chr22_25658769   Sample    C    T        1      2        2 
  22  chr22_25667823     AAsi    G    C        0      0        2 
  22  chr22_25667823     AKia    G    C      0.5      1        2 
  22  chr22_25667823     AOna    G    C        0      0        2 
  22  chr22_25667823     ASom    G    C        0      0        2 
  22  chr22_25667823     HCab    G    C        0      0        2 
  22  chr22_25667823     HPrz    G    C        0      0        2 
  22  chr22_25667823     ZBoe    G    C        0      0        2 
  22  chr22_25667823     ZGre    G    C        0      0        2 
  22  chr22_25667823     ZHar    G    C        0      0        2 
  22  chr22_25667823   Sample    G    C        0      0        2 
  22  chr22_25674228     AAsi    G    C        1      2        2 
  22  chr22_25674228     AKia    G    C        0      0        2 
  22  chr22_25674228     AOna    G    C        0      0        2 
  22  chr22_25674228     ASom    G    C        1      2        2 
  22  chr22_25674228     HCab    G    C        0      0        2 
  22  chr22_25674228     HPrz    G    C        0      0        2 
  22  chr22_25674228     ZBoe    G    C        0      0        2 
  22  chr22_25674228     ZGre    G    C        0      0        2 
  22  chr22_25674228     ZHar    G    C        0      0        2 
  22  chr22_25674228   Sample    G    C        0      0        2 
  22  chr22_25674384     AAsi    G    T        0      0        2 
  22  chr22_25674384     AKia    G    T        0      0        2 
  22  chr22_25674384     AOna    G    T        0      0        2 
  22  chr22_25674384     ASom    G    T        0      0        2 
  22  chr22_25674384     HCab    G    T        1      2        2 
  22  chr22_25674384     HPrz    G    T        1      2        2 
  22  chr22_25674384     ZBoe    G    T        0      0        2 
  22  chr22_25674384     ZGre    G    T        0      0        2 
  22  chr22_25674384     ZHar    G    T        0      0        2 
  22  chr22_25674384   Sample    G    T        1      2        2 
  22  chr22_25682568     AAsi    C    G        0      0        2 
  22  chr22_25682568     AKia    C    G      0.5      1        2 
  22  chr22_25682568     AOna    C    G        1      2        2 
  22  chr22_25682568     ASom    C    G        0      0        2 
  22  chr22_25682568     HCab    C    G        0      0        2 
  22  chr22_25682568     HPrz    C    G        0      0        2 
  22  chr22_25682568     ZBoe    C    G        0      0        2 
  22  chr22_25682568     ZGre    C    G        0      0        2 
  22  chr22_25682568     ZHar    C    G        0      0        2 
  22  chr22_25682568   Sample    C    G        0      0        2 
  22  chr22_25687996     AAsi    C    A        0      0        2 
  22  chr22_25687996     AKia    C    A      0.5      1        2 
  22  chr22_25687996     AOna    C    A        0      0        2 
  22  chr22_25687996     ASom    C    A        0      0        2 
  22  chr22_25687996     HCab    C    A        0      0        2 
  22  chr22_25687996     HPrz    C    A        0      0        2 
  22  chr22_25687996     ZBoe    C    A        0      0        2 
  22  chr22_25687996     ZGre    C    A        0      0        2 
  22  chr22_25687996     ZHar    C    A        0      0        2 
  22  chr22_25687996   Sample    C    A        0      0        2 
  22  chr22_25699031     AAsi    T    G        0      0        2 
  22  chr22_25699031     AKia    T    G        0      0        2 
  22  chr22_25699031     AOna    T    G        0      0        2 
  22  chr22_25699031     ASom    T    G        0      0        2 
  22  chr22_25699031     HCab    T    G        1      2        2 
  22  chr22_25699031     HPrz    T    G        1      2        2 
  22  chr22_25699031     ZBoe    T    G        0      0        2 
  22  chr22_25699031     ZGre    T    G        0      0        2 
  22  chr22_25699031     ZHar    T    G        0      0        2 
  22  chr22_25699031   Sample    T    G        1      2        2 
  22  chr22_25701513     AAsi    G    T        0      0        2 
  22  chr22_25701513     AKia    G    T        0      0        2 
  22  chr22_25701513     AOna    G    T        0      0        2 
  22  chr22_25701513     ASom    G    T        0      0        2 
  22  chr22_25701513     HCab    G    T        1      2        2 
  22  chr22_25701513     HPrz    G    T        1      2        2 
  22  chr22_25701513     ZBoe    G    T        0      0        2 
  22  chr22_25701513     ZGre    G    T        0      0        2 
  22  chr22_25701513     ZHar    G    T        0      0        2 
  22  chr22_25701513   Sample    G    T        1      2        2 
  22  chr22_25734952     AAsi    C    T        0      0        2 
  22  chr22_25734952     AKia    C    T        0      0        2 
  22  chr22_25734952     AOna    C    T        0      0        2 
  22  chr22_25734952     ASom    C    T        0      0        2 
  22  chr22_25734952     HCab    C    T        1      2        2 
  22  chr22_25734952     HPrz    C    T        1      2        2 
  22  chr22_25734952     ZBoe    C    T        0      0        2 
  22  chr22_25734952     ZGre    C    T        0      0        2 
  22  chr22_25734952     ZHar    C    T        0      0        2 
  22  chr22_25734952   Sample    C    T        1      2        2 
  22  chr22_25739911     AAsi    C    A        0      0        2 
  22  chr22_25739911     AKia    C    A        0      0        2 
  22  chr22_25739911     AOna    C    A        1      2        2 
  22  chr22_25739911     ASom    C    A        0      0        2 
  22  chr22_25739911     HCab    C    A        0      0        2 
  22  chr22_25739911     HPrz    C    A        0      0        2 
  22  chr22_25739911     ZBoe    C    A        0      0        2 
  22  chr22_25739911     ZGre    C    A        0      0        2 
  22  chr22_25739911     ZHar    C    A        0      0        2 
  22  chr22_25739911   Sample    C    A        0      0        2 
  22  chr22_25746481     AAsi    C    T        0      0        2 
  22  chr22_25746481     AKia    C    T        0      0        2 
  22  chr22_25746481     AOna    C    T        0      0        2 
  22  chr22_25746481     ASom    C    T        0      0        2 
  22  chr22_25746481     HCab    C    T        1      2        2 
  22  chr22_25746481     HPrz    C    T        1      2        2 
  22  chr22_25746481     ZBoe    C    T        0      0        2 
  22  chr22_25746481     ZGre    C    T        0      0        2 
  22  chr22_25746481     ZHar    C    T        0      0        2 
  22  chr22_25746481   Sample    C    T        0      0        2 
  22  chr22_25747489     AAsi    A    T        0      0        2 
  22  chr22_25747489     AKia    A    T        0      0        2 
  22  chr22_25747489     AOna    A    T        0      0        2 
  22  chr22_25747489     ASom    A    T        0      0        2 
  22  chr22_25747489     HCab    A    T        1      2        2 
  22  chr22_25747489     HPrz    A    T        1      2        2 
  22  chr22_25747489     ZBoe    A    T        0      0        2 
  22  chr22_25747489     ZGre    A    T        0      0        2 
  22  chr22_25747489     ZHar    A    T        0      0        2 
  22  chr22_25747489   Sample    A    T        1      2        2 
  22  chr22_25752783     AAsi    A    G        0      0        2 
  22  chr22_25752783     AKia    A    G        0      0        2 
  22  chr22_25752783     AOna    A    G        0      0        2 
  22  chr22_25752783     ASom    A    G        1      2        2 
  22  chr22_25752783     HCab    A    G        0      0        2 
  22  chr22_25752783     HPrz    A    G        0      0        2 
  22  chr22_25752783     ZBoe    A    G        0      0        2 
  22  chr22_25752783     ZGre    A    G        0      0        2 
  22  chr22_25752783     ZHar    A    G        0      0        2 
  22  chr22_25752783   Sample    A    G        0      0        2 
  22  chr22_25757735     AAsi    A    G        0      0        2 
  22  chr22_25757735     AKia    A    G      0.5      1        2 
  22  chr22_25757735     AOna    A    G        0      0        2 
  22  chr22_25757735     ASom    A    G        0      0        2 
  22  chr22_25757735     HCab    A    G        0      0        2 
  22  chr22_25757735     HPrz    A    G        0      0        2 
  22  chr22_25757735     ZBoe    A    G        0      0        2 
  22  chr22_25757735     ZGre    A    G        0      0        2 
  22  chr22_25757735     ZHar    A    G        0      0        2 
  22  chr22_25757735   Sample    A    G        0      0        2 
  22  chr22_25758726     AAsi    G    A        0      0        2 
  22  chr22_25758726     AKia    G    A        1      2        2 
  22  chr22_25758726     AOna    G    A        0      0        2 
  22  chr22_25758726     ASom    G    A        0      0        2 
  22  chr22_25758726     HCab    G    A        0      0        2 
  22  chr22_25758726     HPrz    G    A        0      0        2 
  22  chr22_25758726     ZBoe    G    A        0      0        2 
  22  chr22_25758726     ZGre    G    A        0      0        2 
  22  chr22_25758726     ZHar    G    A        0      0        2 
  22  chr22_25758726   Sample    G    A        0      0        2 
  22  chr22_25758769     AAsi    C    G        0      0        2 
  22  chr22_25758769     AKia    C    G        0      0        2 
  22  chr22_25758769     AOna    C    G        0      0        2 
  22  chr22_25758769     ASom    C    G        0      0        2 
  22  chr22_25758769     HCab    C    G        1      2        2 
  22  chr22_25758769     HPrz    C    G        1      2        2 
  22  chr22_25758769     ZBoe    C    G        0      0        2 
  22  chr22_25758769     ZGre    C    G        0      0        2 
  22  chr22_25758769     ZHar    C    G        0      0        2 
  22  chr22_25758769   Sample    C    G        1      2        2 
  22  chr22_25758907     AAsi    G    A        1      2        2 
  22  chr22_25758907     AKia    G    A        0      0        2 
  22  chr22_25758907     AOna    G    A        0      0        2 
  22  chr22_25758907     ASom    G    A        1      2        2 
  22  chr22_25758907     HCab    G    A        0      0        2 
  22  chr22_25758907     HPrz    G    A        0      0        2 
  22  chr22_25758907     ZBoe    G    A        0      0        2 
  22  chr22_25758907     ZGre    G    A        0      0        2 
  22  chr22_25758907     ZHar    G    A        0      0        2 
  22  chr22_25758907   Sample    G    A        0      0        2 
  22  chr22_25760430     AAsi    T    G        0      0        2 
  22  chr22_25760430     AKia    T    G        0      0        2 
  22  chr22_25760430     AOna    T    G        1      2        2 
  22  chr22_25760430     ASom    T    G        0      0        2 
  22  chr22_25760430     HCab    T    G        0      0        2 
  22  chr22_25760430     HPrz    T    G        0      0        2 
  22  chr22_25760430     ZBoe    T    G        0      0        2 
  22  chr22_25760430     ZGre    T    G        0      0        2 
  22  chr22_25760430     ZHar    T    G        0      0        2 
  22  chr22_25760430   Sample    T    G        0      0        2 
  22  chr22_25763748     AAsi    T    C        0      0        2 
  22  chr22_25763748     AKia    T    C        0      0        2 
  22  chr22_25763748     AOna    T    C        0      0        2 
  22  chr22_25763748     ASom    T    C        0      0        2 
  22  chr22_25763748     HCab    T    C        1      2        2 
  22  chr22_25763748     HPrz    T    C        1      2        2 
  22  chr22_25763748     ZBoe    T    C        0      0        2 
  22  chr22_25763748     ZGre    T    C        0      0        2 
  22  chr22_25763748     ZHar    T    C        0      0        2 
  22  chr22_25763748   Sample    T    C        1      2        2 
  22  chr22_25764357     AAsi    T    C        1      2        2 
  22  chr22_25764357     AKia    T    C        0      0        2 
  22  chr22_25764357     AOna    T    C        0      0        2 
  22  chr22_25764357     ASom    T    C        1      2        2 
  22  chr22_25764357     HCab    T    C        0      0        2 
  22  chr22_25764357     HPrz    T    C        0      0        2 
  22  chr22_25764357     ZBoe    T    C        0      0        2 
  22  chr22_25764357     ZGre    T    C        0      0        2 
  22  chr22_25764357     ZHar    T    C        0      0        2 
  22  chr22_25764357   Sample    T    C        0      0        2 
  22  chr22_25767909     AAsi    A    G        0      0        2 
  22  chr22_25767909     AKia    A    G        0      0        2 
  22  chr22_25767909     AOna    A    G        0      0        2 
  22  chr22_25767909     ASom    A    G        0      0        2 
  22  chr22_25767909     HCab    A    G        0      0        2 
  22  chr22_25767909     HPrz    A    G        0      0        2 
  22  chr22_25767909     ZBoe    A    G      0.5      1        2 
  22  chr22_25767909     ZGre    A    G        0      0        2 
  22  chr22_25767909     ZHar    A    G        0      0        2 
  22  chr22_25767909   Sample    A    G        0      0        2 
  22  chr22_25771778     AAsi    T    C        1      2        2 
  22  chr22_25771778     AKia    T    C        0      0        2 
  22  chr22_25771778     AOna    T    C        0      0        2 
  22  chr22_25771778     ASom    T    C        1      2        2 
  22  chr22_25771778     HCab    T    C        0      0        2 
  22  chr22_25771778     HPrz    T    C        0      0        2 
  22  chr22_25771778     ZBoe    T    C        0      0        2 
  22  chr22_25771778     ZGre    T    C        0      0        2 
  22  chr22_25771778     ZHar    T    C        0      0        2 
  22  chr22_25771778   Sample    T    C        0      0        2 
  22  chr22_25781290     AAsi    C    T        0      0        2 
  22  chr22_25781290     AKia    C    T        1      2        2 
  22  chr22_25781290     AOna    C    T        1      2        2 
  22  chr22_25781290     ASom    C    T        0      0        2 
  22  chr22_25781290     HCab    C    T        0      0        2 
  22  chr22_25781290     HPrz    C    T        0      0        2 
  22  chr22_25781290     ZBoe    C    T        0      0        2 
  22  chr22_25781290     ZGre    C    T        0      0        2 
  22  chr22_25781290     ZHar    C    T        0      0        2 
  22  chr22_25781290   Sample    C    T        0      0        2 
  22  chr22_25782168     AAsi    A    G        0      0        2 
  22  chr22_25782168     AKia    A    G        0      0        2 
  22  chr22_25782168     AOna    A    G      0.5      1        2 
  22  chr22_25782168     ASom    A    G        0      0        2 
  22  chr22_25782168     HCab    A    G        0      0        2 
  22  chr22_25782168     HPrz    A    G        0      0        2 
  22  chr22_25782168     ZBoe    A    G        0      0        2 
  22  chr22_25782168     ZGre    A    G        0      0        2 
  22  chr22_25782168     ZHar    A    G        0      0        2 
  22  chr22_25782168   Sample    A    G        0      0        2 
  22  chr22_25793384     AAsi    C    T        0      0        2 
  22  chr22_25793384     AKia    C    T        0      0        2 
  22  chr22_25793384     AOna    C    T        0      0        2 
  22  chr22_25793384     ASom    C    T        0      0        2 
  22  chr22_25793384     HCab    C    T        1      2        2 
  22  chr22_25793384     HPrz    C    T        1      2        2 
  22  chr22_25793384     ZBoe    C    T        0      0        2 
  22  chr22_25793384     ZGre    C    T        0      0        2 
  22  chr22_25793384     ZHar    C    T        0      0        2 
  22  chr22_25793384   Sample    C    T        1      2        2 
  22  chr22_25794252     AAsi    G    C        0      0        2 
  22  chr22_25794252     AKia    G    C        0      0        2 
  22  chr22_25794252     AOna    G    C        0      0        2 
  22  chr22_25794252     ASom    G    C        0      0        2 
  22  chr22_25794252     HCab    G    C        1      2        2 
  22  chr22_25794252     HPrz    G    C        1      2        2 
  22  chr22_25794252     ZBoe    G    C        0      0        2 
  22  chr22_25794252     ZGre    G    C        0      0        2 
  22  chr22_25794252     ZHar    G    C        0      0        2 
  22  chr22_25794252   Sample    G    C        1      2        2 
  22  chr22_25798106     AAsi    G    T        0      0        2 
  22  chr22_25798106     AKia    G    T        0      0        2 
  22  chr22_25798106     AOna    G    T        0      0        2 
  22  chr22_25798106     ASom    G    T        0      0        2 
  22  chr22_25798106     HCab    G    T        0      0        2 
  22  chr22_25798106     HPrz    G    T        0      0        2 
  22  chr22_25798106     ZBoe    G    T        0      0        2 
  22  chr22_25798106     ZGre    G    T        0      0        2 
  22  chr22_25798106     ZHar    G    T      0.5      1        2 
  22  chr22_25798106   Sample    G    T        0      0        2 
  22  chr22_25798466     AAsi    G    A        0      0        2 
  22  chr22_25798466     AKia    G    A        0      0        2 
  22  chr22_25798466     AOna    G    A        0      0        2 
  22  chr22_25798466     ASom    G    A        0      0        2 
  22  chr22_25798466     HCab    G    A        1      2        2 
  22  chr22_25798466     HPrz    G    A        1      2        2 
  22  chr22_25798466     ZBoe    G    A        0      0        2 
  22  chr22_25798466     ZGre    G    A        0      0        2 
  22  chr22_25798466     ZHar    G    A        0      0        2 
  22  chr22_25798466   Sample    G    A        1      2        2 
  22  chr22_25812335     AAsi    C    T        0      0        2 
  22  chr22_25812335     AKia    C    T        0      0        2 
  22  chr22_25812335     AOna    C    T        0      0        2 
  22  chr22_25812335     ASom    C    T        0      0        2 
  22  chr22_25812335     HCab    C    T        1      2        2 
  22  chr22_25812335     HPrz    C    T        1      2        2 
  22  chr22_25812335     ZBoe    C    T        0      0        2 
  22  chr22_25812335     ZGre    C    T        0      0        2 
  22  chr22_25812335     ZHar    C    T        0      0        2 
  22  chr22_25812335   Sample    C    T        1      2        2 
  22  chr22_25812732     AAsi    T    C        0      0        2 
  22  chr22_25812732     AKia    T    C        0      0        2 
  22  chr22_25812732     AOna    T    C        0      0        2 
  22  chr22_25812732     ASom    T    C        0      0        2 
  22  chr22_25812732     HCab    T    C        0      0        2 
  22  chr22_25812732     HPrz    T    C        0      0        2 
  22  chr22_25812732     ZBoe    T    C        0      0        2 
  22  chr22_25812732     ZGre    T    C        1      2        2 
  22  chr22_25812732     ZHar    T    C        0      0        2 
  22  chr22_25812732   Sample    T    C        0      0        2 
  22  chr22_25822134     AAsi    A    G        0      0        2 
  22  chr22_25822134     AKia    A    G        0      0        2 
  22  chr22_25822134     AOna    A    G        0      0        2 
  22  chr22_25822134     ASom    A    G        0      0        2 
  22  chr22_25822134     HCab    A    G        0      0        2 
  22  chr22_25822134     HPrz    A    G        1      2        2 
  22  chr22_25822134     ZBoe    A    G        0      0        2 
  22  chr22_25822134     ZGre    A    G        0      0        2 
  22  chr22_25822134     ZHar    A    G        0      0        2 
  22  chr22_25822134   Sample    A    G        0      0        2 
  22  chr22_25829850     AAsi    T    C        0      0        2 
  22  chr22_25829850     AKia    T    C        0      0        2 
  22  chr22_25829850     AOna    T    C        0      0        2 
  22  chr22_25829850     ASom    T    C        0      0        2 
  22  chr22_25829850     HCab    T    C        0      0        2 
  22  chr22_25829850     HPrz    T    C        0      0        2 
  22  chr22_25829850     ZBoe    T    C        0      0        2 
  22  chr22_25829850     ZGre    T    C        1      2        2 
  22  chr22_25829850     ZHar    T    C        0      0        2 
  22  chr22_25829850   Sample    T    C        0      0        2 
  22  chr22_25831982     AAsi    A    C        0      0        2 
  22  chr22_25831982     AKia    A    C        0      0        2 
  22  chr22_25831982     AOna    A    C        0      0        2 
  22  chr22_25831982     ASom    A    C        0      0        2 
  22  chr22_25831982     HCab    A    C        1      2        2 
  22  chr22_25831982     HPrz    A    C        1      2        2 
  22  chr22_25831982     ZBoe    A    C        0      0        2 
  22  chr22_25831982     ZGre    A    C        0      0        2 
  22  chr22_25831982     ZHar    A    C        0      0        2 
  22  chr22_25831982   Sample    A    C        1      2        2 
  22  chr22_25839838     AAsi    A    G        0      0        2 
  22  chr22_25839838     AKia    A    G        1      2        2 
  22  chr22_25839838     AOna    A    G        1      2        2 
  22  chr22_25839838     ASom    A    G        0      0        2 
  22  chr22_25839838     HCab    A    G        0      0        2 
  22  chr22_25839838     HPrz    A    G        0      0        2 
  22  chr22_25839838     ZBoe    A    G        0      0        2 
  22  chr22_25839838     ZGre    A    G        0      0        2 
  22  chr22_25839838     ZHar    A    G        0      0        2 
  22  chr22_25839838   Sample    A    G        0      0        2 
  22  chr22_25841844     AAsi    A    T        0      0        2 
  22  chr22_25841844     AKia    A    T        0      0        2 
  22  chr22_25841844     AOna    A    T        0      0        2 
  22  chr22_25841844     ASom    A    T        0      0        2 
  22  chr22_25841844     HCab    A    T        0      0        2 
  22  chr22_25841844     HPrz    A    T        0      0        2 
  22  chr22_25841844     ZBoe    A    T        0      0        2 
  22  chr22_25841844     ZGre    A    T        1      2        2 
  22  chr22_25841844     ZHar    A    T        0      0        2 
  22  chr22_25841844   Sample    A    T        0      0        2 
  22  chr22_25842269     AAsi    A    G        0      0        2 
  22  chr22_25842269     AKia    A    G        0      0        2 
  22  chr22_25842269     AOna    A    G        0      0        2 
  22  chr22_25842269     ASom    A    G        0      0        2 
  22  chr22_25842269     HCab    A    G        0      0        2 
  22  chr22_25842269     HPrz    A    G        0      0        2 
  22  chr22_25842269     ZBoe    A    G        0      0        2 
  22  chr22_25842269     ZGre    A    G        1      2        2 
  22  chr22_25842269     ZHar    A    G        0      0        2 
  22  chr22_25842269   Sample    A    G        0      0        2 
  22  chr22_25849916     AAsi    C    G        0      0        2 
  22  chr22_25849916     AKia    C    G        0      0        2 
  22  chr22_25849916     AOna    C    G        0      0        2 
  22  chr22_25849916     ASom    C    G        0      0        2 
  22  chr22_25849916     HCab    C    G      0.5      1        2 
  22  chr22_25849916     HPrz    C    G        0      0        2 
  22  chr22_25849916     ZBoe    C    G        0      0        2 
  22  chr22_25849916     ZGre    C    G        0      0        2 
  22  chr22_25849916     ZHar    C    G        0      0        2 
  22  chr22_25849916   Sample    C    G        0      0        2 
  22  chr22_25855444     AAsi    G    C        0      0        2 
  22  chr22_25855444     AKia    G    C        0      0        2 
  22  chr22_25855444     AOna    G    C        0      0        2 
  22  chr22_25855444     ASom    G    C        0      0        2 
  22  chr22_25855444     HCab    G    C        0      0        2 
  22  chr22_25855444     HPrz    G    C        0      0        2 
  22  chr22_25855444     ZBoe    G    C        1      2        2 
  22  chr22_25855444     ZGre    G    C        0      0        2 
  22  chr22_25855444     ZHar    G    C        0      0        2 
  22  chr22_25855444   Sample    G    C        0      0        2 
  22  chr22_25858565     AAsi    C    T        0      0        2 
  22  chr22_25858565     AKia    C    T        0      0        2 
  22  chr22_25858565     AOna    C    T        0      0        2 
  22  chr22_25858565     ASom    C    T        0      0        2 
  22  chr22_25858565     HCab    C    T        0      0        2 
  22  chr22_25858565     HPrz    C    T        0      0        2 
  22  chr22_25858565     ZBoe    C    T        1      2        2 
  22  chr22_25858565     ZGre    C    T        1      2        2 
  22  chr22_25858565     ZHar    C    T        1      2        2 
  22  chr22_25858565   Sample    C    T        0      0        2 
  22  chr22_25862682     AAsi    C    A        0      0        2 
  22  chr22_25862682     AKia    C    A        0      0        2 
  22  chr22_25862682     AOna    C    A        0      0        2 
  22  chr22_25862682     ASom    C    A        0      0        2 
  22  chr22_25862682     HCab    C    A        0      0        2 
  22  chr22_25862682     HPrz    C    A        0      0        2 
  22  chr22_25862682     ZBoe    C    A        1      2        2 
  22  chr22_25862682     ZGre    C    A        0      0        2 
  22  chr22_25862682     ZHar    C    A        0      0        2 
  22  chr22_25862682   Sample    C    A        0      0        2 
  22  chr22_25867080     AAsi    C    T        0      0        2 
  22  chr22_25867080     AKia    C    T        0      0        2 
  22  chr22_25867080     AOna    C    T        0      0        2 
  22  chr22_25867080     ASom    C    T        0      0        2 
  22  chr22_25867080     HCab    C    T        0      0        2 
  22  chr22_25867080     HPrz    C    T        0      0        2 
  22  chr22_25867080     ZBoe    C    T      0.5      1        2 
  22  chr22_25867080     ZGre    C    T        0      0        2 
  22  chr22_25867080     ZHar    C    T        0      0        2 
  22  chr22_25867080   Sample    C    T        0      0        2 
  22  chr22_25869090     AAsi    T    C        0      0        2 
  22  chr22_25869090     AKia    T    C      0.5      1        2 
  22  chr22_25869090     AOna    T    C        0      0        2 
  22  chr22_25869090     ASom    T    C        0      0        2 
  22  chr22_25869090     HCab    T    C        0      0        2 
  22  chr22_25869090     HPrz    T    C        0      0        2 
  22  chr22_25869090     ZBoe    T    C        0      0        2 
  22  chr22_25869090     ZGre    T    C      0.5      1        2 
  22  chr22_25869090     ZHar    T    C        0      0        2 
  22  chr22_25869090   Sample    T    C        1      2        2 
  22  chr22_25870692     AAsi    C    T        0      0        2 
  22  chr22_25870692     AKia    C    T        0      0        2 
  22  chr22_25870692     AOna    C    T        0      0        2 
  22  chr22_25870692     ASom    C    T        0      0        2 
  22  chr22_25870692     HCab    C    T        0      0        2 
  22  chr22_25870692     HPrz    C    T        0      0        2 
  22  chr22_25870692     ZBoe    C    T      0.5      1        2 
  22  chr22_25870692     ZGre    C    T        0      0        2 
  22  chr22_25870692     ZHar    C    T        0      0        2 
  22  chr22_25870692   Sample    C    T        0      0        2 
  22  chr22_25879406     AAsi    T    A        0      0        2 
  22  chr22_25879406     AKia    T    A        0      0        2 
  22  chr22_25879406     AOna    T    A        0      0        2 
  22  chr22_25879406     ASom    T    A        0      0        2 
  22  chr22_25879406     HCab    T    A        1      2        2 
  22  chr22_25879406     HPrz    T    A        1      2        2 
  22  chr22_25879406     ZBoe    T    A        0      0        2 
  22  chr22_25879406     ZGre    T    A        0      0        2 
  22  chr22_25879406     ZHar    T    A        0      0        2 
  22  chr22_25879406   Sample    T    A        1      2        2 
  22  chr22_25888874     AAsi    G    A        0      0        2 
  22  chr22_25888874     AKia    G    A        0      0        2 
  22  chr22_25888874     AOna    G    A        0      0        2 
  22  chr22_25888874     ASom    G    A        0      0        2 
  22  chr22_25888874     HCab    G    A        1      2        2 
  22  chr22_25888874     HPrz    G    A        1      2        2 
  22  chr22_25888874     ZBoe    G    A        0      0        2 
  22  chr22_25888874     ZGre    G    A        0      0        2 
  22  chr22_25888874     ZHar    G    A        0      0        2 
  22  chr22_25888874   Sample    G    A        1      2        2 
  22  chr22_25890257     AAsi    G    T        0      0        2 
  22  chr22_25890257     AKia    G    T      0.5      1        2 
  22  chr22_25890257     AOna    G    T        0      0        2 
  22  chr22_25890257     ASom    G    T        0      0        2 
  22  chr22_25890257     HCab    G    T        0      0        2 
  22  chr22_25890257     HPrz    G    T        0      0        2 
  22  chr22_25890257     ZBoe    G    T        0      0        2 
  22  chr22_25890257     ZGre    G    T        0      0        2 
  22  chr22_25890257     ZHar    G    T        0      0        2 
  22  chr22_25890257   Sample    G    T        0      0        2 
  22  chr22_25892814     AAsi    T    C        0      0        2 
  22  chr22_25892814     AKia    T    C        0      0        2 
  22  chr22_25892814     AOna    T    C        0      0        2 
  22  chr22_25892814     ASom    T    C        0      0        2 
  22  chr22_25892814     HCab    T    C        1      2        2 
  22  chr22_25892814     HPrz    T    C        1      2        2 
  22  chr22_25892814     ZBoe    T    C        0      0        2 
  22  chr22_25892814     ZGre    T    C        0      0        2 
  22  chr22_25892814     ZHar    T    C        0      0        2 
  22  chr22_25892814   Sample    T    C        1      2        2 
  22  chr22_25897057     AAsi    C    T        0      0        2 
  22  chr22_25897057     AKia    C    T        0      0        2 
  22  chr22_25897057     AOna    C    T        0      0        2 
  22  chr22_25897057     ASom    C    T        0      0        2 
  22  chr22_25897057     HCab    C    T        0      0        2 
  22  chr22_25897057     HPrz    C    T        0      0        2 
  22  chr22_25897057     ZBoe    C    T        0      0        2 
  22  chr22_25897057     ZGre    C    T        1      2        2 
  22  chr22_25897057     ZHar    C    T        0      0        2 
  22  chr22_25897057   Sample    C    T        0      0        2 
  22  chr22_25904501     AAsi    T    C        0      0        2 
  22  chr22_25904501     AKia    T    C        0      0        2 
  22  chr22_25904501     AOna    T    C      0.5      1        2 
  22  chr22_25904501     ASom    T    C        0      0        2 
  22  chr22_25904501     HCab    T    C        0      0        2 
  22  chr22_25904501     HPrz    T    C        0      0        2 
  22  chr22_25904501     ZBoe    T    C        0      0        2 
  22  chr22_25904501     ZGre    T    C        0      0        2 
  22  chr22_25904501     ZHar    T    C        0      0        2 
  22  chr22_25904501   Sample    T    C        0      0        2 
  22  chr22_25908237     AAsi    T    C        0      0        2 
  22  chr22_25908237     AKia    T    C        0      0        2 
  22  chr22_25908237     AOna    T    C        0      0        2 
  22  chr22_25908237     ASom    T    C        0      0        2 
  22  chr22_25908237     HCab    T    C        0      0        2 
  22  chr22_25908237     HPrz    T    C        1      2        2 
  22  chr22_25908237     ZBoe    T    C        0      0        2 
  22  chr22_25908237     ZGre    T    C        0      0        2 
  22  chr22_25908237     ZHar    T    C        0      0        2 
  22  chr22_25908237   Sample    T    C        0      0        2 
  22  chr22_25925071     AAsi    A    G        1      2        2 
  22  chr22_25925071     AKia    A    G        0      0        2 
  22  chr22_25925071     AOna    A    G      0.5      1        2 
  22  chr22_25925071     ASom    A    G        1      2        2 
  22  chr22_25925071     HCab    A    G        0      0        2 
  22  chr22_25925071     HPrz    A    G        0      0        2 
  22  chr22_25925071     ZBoe    A    G        0      0        2 
  22  chr22_25925071     ZGre    A    G        0      0        2 
  22  chr22_25925071     ZHar    A    G        0      0        2 
  22  chr22_25925071   Sample    A    G        0      0        2 
  22  chr22_25926078     AAsi    T    C        0      0        2 
  22  chr22_25926078     AKia    T    C        0      0        2 
  22  chr22_25926078     AOna    T    C        0      0        2 
  22  chr22_25926078     ASom    T    C        0      0        2 
  22  chr22_25926078     HCab    T    C        1      2        2 
  22  chr22_25926078     HPrz    T    C        1      2        2 
  22  chr22_25926078     ZBoe    T    C        0      0        2 
  22  chr22_25926078     ZGre    T    C        0      0        2 
  22  chr22_25926078     ZHar    T    C        0      0        2 
  22  chr22_25926078   Sample    T    C        1      2        2 
  22  chr22_25927689     AAsi    C    G        0      0        2 
  22  chr22_25927689     AKia    C    G        0      0        2 
  22  chr22_25927689     AOna    C    G        0      0        2 
  22  chr22_25927689     ASom    C    G        0      0        2 
  22  chr22_25927689     HCab    C    G        0      0        2 
  22  chr22_25927689     HPrz    C    G        0      0        2 
  22  chr22_25927689     ZBoe    C    G        1      2        2 
  22  chr22_25927689     ZGre    C    G        0      0        2 
  22  chr22_25927689     ZHar    C    G        0      0        2 
  22  chr22_25927689   Sample    C    G        0      0        2 
  22  chr22_25936580     AAsi    T    C        0      0        2 
  22  chr22_25936580     AKia    T    C        0      0        2 
  22  chr22_25936580     AOna    T    C        0      0        2 
  22  chr22_25936580     ASom    T    C        0      0        2 
  22  chr22_25936580     HCab    T    C        1      2        2 
  22  chr22_25936580     HPrz    T    C        1      2        2 
  22  chr22_25936580     ZBoe    T    C        0      0        2 
  22  chr22_25936580     ZGre    T    C        0      0        2 
  22  chr22_25936580     ZHar    T    C        0      0        2 
  22  chr22_25936580   Sample    T    C        1      2        2 
  22  chr22_25939604     AAsi    G    A        0      0        2 
  22  chr22_25939604     AKia    G    A        1      2        2 
  22  chr22_25939604     AOna    G    A      0.5      1        2 
  22  chr22_25939604     ASom    G    A        0      0        2 
  22  chr22_25939604     HCab    G    A        0      0        2 
  22  chr22_25939604     HPrz    G    A        0      0        2 
  22  chr22_25939604     ZBoe    G    A        0      0        2 
  22  chr22_25939604     ZGre    G    A        0      0        2 
  22  chr22_25939604     ZHar    G    A        0      0        2 
  22  chr22_25939604   Sample    G    A        0      0        2 
  22  chr22_25942991     AAsi    A    G        0      0        2 
  22  chr22_25942991     AKia    A    G        0      0        2 
  22  chr22_25942991     AOna    A    G        0      0        2 
  22  chr22_25942991     ASom    A    G        0      0        2 
  22  chr22_25942991     HCab    A    G        1      2        2 
  22  chr22_25942991     HPrz    A    G        1      2        2 
  22  chr22_25942991     ZBoe    A    G        0      0        2 
  22  chr22_25942991     ZGre    A    G        0      0        2 
  22  chr22_25942991     ZHar    A    G        0      0        2 
  22  chr22_25942991   Sample    A    G        1      2        2 
  22  chr22_25951863     AAsi    A    G        0      0        2 
  22  chr22_25951863     AKia    A    G        0      0        2 
  22  chr22_25951863     AOna    A    G        0      0        2 
  22  chr22_25951863     ASom    A    G        0      0        2 
  22  chr22_25951863     HCab    A    G        1      2        2 
  22  chr22_25951863     HPrz    A    G        1      2        2 
  22  chr22_25951863     ZBoe    A    G        0      0        2 
  22  chr22_25951863     ZGre    A    G        0      0        2 
  22  chr22_25951863     ZHar    A    G        0      0        2 
  22  chr22_25951863   Sample    A    G        1      2        2 
  22  chr22_25952642     AAsi    G    A        0      0        2 
  22  chr22_25952642     AKia    G    A        0      0        2 
  22  chr22_25952642     AOna    G    A        0      0        2 
  22  chr22_25952642     ASom    G    A        0      0        2 
  22  chr22_25952642     HCab    G    A        0      0        2 
  22  chr22_25952642     HPrz    G    A      0.5      1        2 
  22  chr22_25952642     ZBoe    G    A        0      0        2 
  22  chr22_25952642     ZGre    G    A        0      0        2 
  22  chr22_25952642     ZHar    G    A        0      0        2 
  22  chr22_25952642   Sample    G    A        0      0        2 
  22  chr22_25952671     AAsi    T    C        0      0        2 
  22  chr22_25952671     AKia    T    C      0.5      1        2 
  22  chr22_25952671     AOna    T    C        0      0        2 
  22  chr22_25952671     ASom    T    C        0      0        2 
  22  chr22_25952671     HCab    T    C        0      0        2 
  22  chr22_25952671     HPrz    T    C        0      0        2 
  22  chr22_25952671     ZBoe    T    C        0      0        2 
  22  chr22_25952671     ZGre    T    C        0      0        2 
  22  chr22_25952671     ZHar    T    C        0      0        2 
  22  chr22_25952671   Sample    T    C        0      0        2 
  22  chr22_25956127     AAsi    C    G        0      0        2 
  22  chr22_25956127     AKia    C    G        0      0        2 
  22  chr22_25956127     AOna    C    G        0      0        2 
  22  chr22_25956127     ASom    C    G        0      0        2 
  22  chr22_25956127     HCab    C    G        1      2        2 
  22  chr22_25956127     HPrz    C    G        1      2        2 
  22  chr22_25956127     ZBoe    C    G        0      0        2 
  22  chr22_25956127     ZGre    C    G        0      0        2 
  22  chr22_25956127     ZHar    C    G        0      0        2 
  22  chr22_25956127   Sample    C    G        1      2        2 
  22  chr22_25959513     AAsi    G    T        0      0        2 
  22  chr22_25959513     AKia    G    T        0      0        2 
  22  chr22_25959513     AOna    G    T        0      0        2 
  22  chr22_25959513     ASom    G    T        0      0        2 
  22  chr22_25959513     HCab    G    T        1      2        2 
  22  chr22_25959513     HPrz    G    T        1      2        2 
  22  chr22_25959513     ZBoe    G    T        0      0        2 
  22  chr22_25959513     ZGre    G    T        0      0        2 
  22  chr22_25959513     ZHar    G    T        0      0        2 
  22  chr22_25959513   Sample    G    T        1      2        2 
  22  chr22_25979069     AAsi    A    G        0      0        2 
  22  chr22_25979069     AKia    A    G        0      0        2 
  22  chr22_25979069     AOna    A    G        0      0        2 
  22  chr22_25979069     ASom    A    G        0      0        2 
  22  chr22_25979069     HCab    A    G        0      0        2 
  22  chr22_25979069     HPrz    A    G        0      0        2 
  22  chr22_25979069     ZBoe    A    G        0      0        2 
  22  chr22_25979069     ZGre    A    G        1      2        2 
  22  chr22_25979069     ZHar    A    G        0      0        2 
  22  chr22_25979069   Sample    A    G        0      0        2 
  22  chr22_25982027     AAsi    G    A        0      0        2 
  22  chr22_25982027     AKia    G    A        0      0        2 
  22  chr22_25982027     AOna    G    A        0      0        2 
  22  chr22_25982027     ASom    G    A        0      0        2 
  22  chr22_25982027     HCab    G    A      0.5      1        2 
  22  chr22_25982027     HPrz    G    A        1      2        2 
  22  chr22_25982027     ZBoe    G    A        0      0        2 
  22  chr22_25982027     ZGre    G    A        0      0        2 
  22  chr22_25982027     ZHar    G    A        0      0        2 
  22  chr22_25982027   Sample    G    A        1      2        2 
  22  chr22_26004331     AAsi    C    T        0      0        2 
  22  chr22_26004331     AKia    C    T        0      0        2 
  22  chr22_26004331     AOna    C    T        0      0        2 
  22  chr22_26004331     ASom    C    T        0      0        2 
  22  chr22_26004331     HCab    C    T        1      2        2 
  22  chr22_26004331     HPrz    C    T        1      2        2 
  22  chr22_26004331     ZBoe    C    T        0      0        2 
  22  chr22_26004331     ZGre    C    T        0      0        2 
  22  chr22_26004331     ZHar    C    T        0      0        2 
  22  chr22_26004331   Sample    C    T        1      2        2 
  22  chr22_26004734     AAsi    A    T        0      0        2 
  22  chr22_26004734     AKia    A    T        1      2        2 
  22  chr22_26004734     AOna    A    T        0      0        2 
  22  chr22_26004734     ASom    A    T        0      0        2 
  22  chr22_26004734     HCab    A    T        0      0        2 
  22  chr22_26004734     HPrz    A    T        0      0        2 
  22  chr22_26004734     ZBoe    A    T        0      0        2 
  22  chr22_26004734     ZGre    A    T        0      0        2 
  22  chr22_26004734     ZHar    A    T        0      0        2 
  22  chr22_26004734   Sample    A    T        0      0        2 
  22  chr22_26011650     AAsi    A    G        0      0        2 
  22  chr22_26011650     AKia    A    G        0      0        2 
  22  chr22_26011650     AOna    A    G        0      0        2 
  22  chr22_26011650     ASom    A    G        0      0        2 
  22  chr22_26011650     HCab    A    G        0      0        2 
  22  chr22_26011650     HPrz    A    G        0      0        2 
  22  chr22_26011650     ZBoe    A    G        0      0        2 
  22  chr22_26011650     ZGre    A    G        0      0        2 
  22  chr22_26011650     ZHar    A    G        1      2        2 
  22  chr22_26011650   Sample    A    G        0      0        2 
  22  chr22_26011776     AAsi    C    T        0      0        2 
  22  chr22_26011776     AKia    C    T        0      0        2 
  22  chr22_26011776     AOna    C    T        0      0        2 
  22  chr22_26011776     ASom    C    T        0      0        2 
  22  chr22_26011776     HCab    C    T        1      2        2 
  22  chr22_26011776     HPrz    C    T        1      2        2 
  22  chr22_26011776     ZBoe    C    T        0      0        2 
  22  chr22_26011776     ZGre    C    T        0      0        2 
  22  chr22_26011776     ZHar    C    T        0      0        2 
  22  chr22_26011776   Sample    C    T        1      2        2 
  22  chr22_26013168     AAsi    G    A        0      0        2 
  22  chr22_26013168     AKia    G    A        0      0        2 
  22  chr22_26013168     AOna    G    A        0      0        2 
  22  chr22_26013168     ASom    G    A        0      0        2 
  22  chr22_26013168     HCab    G    A      0.5      1        2 
  22  chr22_26013168     HPrz    G    A        1      2        2 
  22  chr22_26013168     ZBoe    G    A        0      0        2 
  22  chr22_26013168     ZGre    G    A        0      0        2 
  22  chr22_26013168     ZHar    G    A        0      0        2 
  22  chr22_26013168   Sample    G    A        0      0        2 
  22  chr22_26016280     AAsi    T    G        0      0        2 
  22  chr22_26016280     AKia    T    G        0      0        2 
  22  chr22_26016280     AOna    T    G        0      0        2 
  22  chr22_26016280     ASom    T    G        1      2        2 
  22  chr22_26016280     HCab    T    G        0      0        2 
  22  chr22_26016280     HPrz    T    G        0      0        2 
  22  chr22_26016280     ZBoe    T    G        0      0        2 
  22  chr22_26016280     ZGre    T    G        0      0        2 
  22  chr22_26016280     ZHar    T    G        0      0        2 
  22  chr22_26016280   Sample    T    G        0      0        2 
  22  chr22_26017567     AAsi    T    C        1      2        2 
  22  chr22_26017567     AKia    T    C        0      0        2 
  22  chr22_26017567     AOna    T    C        0      0        2 
  22  chr22_26017567     ASom    T    C        1      2        2 
  22  chr22_26017567     HCab    T    C        0      0        2 
  22  chr22_26017567     HPrz    T    C        0      0        2 
  22  chr22_26017567     ZBoe    T    C        0      0        2 
  22  chr22_26017567     ZGre    T    C        0      0        2 
  22  chr22_26017567     ZHar    T    C        0      0        2 
  22  chr22_26017567   Sample    T    C        0      0        2 
  22  chr22_26022230     AAsi    A    T        0      0        2 
  22  chr22_26022230     AKia    A    T        0      0        2 
  22  chr22_26022230     AOna    A    T        0      0        2 
  22  chr22_26022230     ASom    A    T        0      0        2 
  22  chr22_26022230     HCab    A    T        0      0        2 
  22  chr22_26022230     HPrz    A    T        0      0        2 
  22  chr22_26022230     ZBoe    A    T        1      2        2 
  22  chr22_26022230     ZGre    A    T        0      0        2 
  22  chr22_26022230     ZHar    A    T        0      0        2 
  22  chr22_26022230   Sample    A    T        0      0        2 
  22  chr22_26026459     AAsi    C    T        0      0        2 
  22  chr22_26026459     AKia    C    T        0      0        2 
  22  chr22_26026459     AOna    C    T        0      0        2 
  22  chr22_26026459     ASom    C    T        0      0        2 
  22  chr22_26026459     HCab    C    T        0      0        2 
  22  chr22_26026459     HPrz    C    T        0      0        2 
  22  chr22_26026459     ZBoe    C    T        1      2        2 
  22  chr22_26026459     ZGre    C    T        0      0        2 
  22  chr22_26026459     ZHar    C    T        0      0        2 
  22  chr22_26026459   Sample    C    T        0      0        2 
  22  chr22_26026494     AAsi    A    G        0      0        2 
  22  chr22_26026494     AKia    A    G        0      0        2 
  22  chr22_26026494     AOna    A    G        0      0        2 
  22  chr22_26026494     ASom    A    G        0      0        2 
  22  chr22_26026494     HCab    A    G        1      2        2 
  22  chr22_26026494     HPrz    A    G        1      2        2 
  22  chr22_26026494     ZBoe    A    G        0      0        2 
  22  chr22_26026494     ZGre    A    G        0      0        2 
  22  chr22_26026494     ZHar    A    G        0      0        2 
  22  chr22_26026494   Sample    A    G        1      2        2 
  22  chr22_26027142     AAsi    T    C        0      0        2 
  22  chr22_26027142     AKia    T    C        1      2        2 
  22  chr22_26027142     AOna    T    C        0      0        2 
  22  chr22_26027142     ASom    T    C        0      0        2 
  22  chr22_26027142     HCab    T    C        0      0        2 
  22  chr22_26027142     HPrz    T    C        0      0        2 
  22  chr22_26027142     ZBoe    T    C        0      0        2 
  22  chr22_26027142     ZGre    T    C        0      0        2 
  22  chr22_26027142     ZHar    T    C        0      0        2 
  22  chr22_26027142   Sample    T    C        0      0        2 
  22  chr22_26029419     AAsi    T    C        0      0        2 
  22  chr22_26029419     AKia    T    C        0      0        2 
  22  chr22_26029419     AOna    T    C        0      0        2 
  22  chr22_26029419     ASom    T    C        0      0        2 
  22  chr22_26029419     HCab    T    C        0      0        2 
  22  chr22_26029419     HPrz    T    C        0      0        2 
  22  chr22_26029419     ZBoe    T    C        0      0        2 
  22  chr22_26029419     ZGre    T    C        0      0        2 
  22  chr22_26029419     ZHar    T    C      0.5      1        2 
  22  chr22_26029419   Sample    T    C        0      0        2 
  22  chr22_26032488     AAsi    A    G        0      0        2 
  22  chr22_26032488     AKia    A    G        0      0        2 
  22  chr22_26032488     AOna    A    G        0      0        2 
  22  chr22_26032488     ASom    A    G        0      0        2 
  22  chr22_26032488     HCab    A    G        1      2        2 
  22  chr22_26032488     HPrz    A    G        1      2        2 
  22  chr22_26032488     ZBoe    A    G        0      0        2 
  22  chr22_26032488     ZGre    A    G        0      0        2 
  22  chr22_26032488     ZHar    A    G        0      0        2 
  22  chr22_26032488   Sample    A    G        1      2        2 
  22  chr22_26035321     AAsi    A    G        0      0        2 
  22  chr22_26035321     AKia    A    G        0      0        2 
  22  chr22_26035321     AOna    A    G        0      0        2 
  22  chr22_26035321     ASom    A    G        0      0        2 
  22  chr22_26035321     HCab    A    G        0      0        2 
  22  chr22_26035321     HPrz    A    G        0      0        2 
  22  chr22_26035321     ZBoe    A    G        0      0        2 
  22  chr22_26035321     ZGre    A    G      0.5      1        2 
  22  chr22_26035321     ZHar    A    G        0      0        2 
  22  chr22_26035321   Sample    A    G        1      2        2 
  22  chr22_26035340     AAsi    T    C        0      0        2 
  22  chr22_26035340     AKia    T    C        0      0        2 
  22  chr22_26035340     AOna    T    C        0      0        2 
  22  chr22_26035340     ASom    T    C        0      0        2 
  22  chr22_26035340     HCab    T    C        1      2        2 
  22  chr22_26035340     HPrz    T    C        1      2        2 
  22  chr22_26035340     ZBoe    T    C        0      0        2 
  22  chr22_26035340     ZGre    T    C        0      0        2 
  22  chr22_26035340     ZHar    T    C        0      0        2 
  22  chr22_26035340   Sample    T    C        1      2        2 
  22  chr22_26041449     AAsi    C    A        1      2        2 
  22  chr22_26041449     AKia    C    A        0      0        2 
  22  chr22_26041449     AOna    C    A        0      0        2 
  22  chr22_26041449     ASom    C    A        1      2        2 
  22  chr22_26041449     HCab    C    A        0      0        2 
  22  chr22_26041449     HPrz    C    A        0      0        2 
  22  chr22_26041449     ZBoe    C    A        0      0        2 
  22  chr22_26041449     ZGre    C    A        0      0        2 
  22  chr22_26041449     ZHar    C    A        0      0        2 
  22  chr22_26041449   Sample    C    A        0      0        2 
  22  chr22_26041466     AAsi    A    C        0      0        2 
  22  chr22_26041466     AKia    A    C        0      0        2 
  22  chr22_26041466     AOna    A    C        0      0        2 
  22  chr22_26041466     ASom    A    C        0      0        2 
  22  chr22_26041466     HCab    A    C        1      2        2 
  22  chr22_26041466     HPrz    A    C        1      2        2 
  22  chr22_26041466     ZBoe    A    C        0      0        2 
  22  chr22_26041466     ZGre    A    C        0      0        2 
  22  chr22_26041466     ZHar    A    C        0      0        2 
  22  chr22_26041466   Sample    A    C        1      2        2 
  22  chr22_26042057     AAsi    A    G        0      0        2 
  22  chr22_26042057     AKia    A    G        0      0        2 
  22  chr22_26042057     AOna    A    G        0      0        2 
  22  chr22_26042057     ASom    A    G        0      0        2 
  22  chr22_26042057     HCab    A    G      0.5      1        2 
  22  chr22_26042057     HPrz    A    G        1      2        2 
  22  chr22_26042057     ZBoe    A    G        0      0        2 
  22  chr22_26042057     ZGre    A    G        0      0        2 
  22  chr22_26042057     ZHar    A    G        0      0        2 
  22  chr22_26042057   Sample    A    G        1      2        2 
  22  chr22_26046045     AAsi    C    G        0      0        2 
  22  chr22_26046045     AKia    C    G        0      0        2 
  22  chr22_26046045     AOna    C    G        0      0        2 
  22  chr22_26046045     ASom    C    G        0      0        2 
  22  chr22_26046045     HCab    C    G        0      0        2 
  22  chr22_26046045     HPrz    C    G        0      0        2 
  22  chr22_26046045     ZBoe    C    G        0      0        2 
  22  chr22_26046045     ZGre    C    G        0      0        2 
  22  chr22_26046045     ZHar    C    G        1      2        2 
  22  chr22_26046045   Sample    C    G        0      0        2 
  22  chr22_26051709     AAsi    T    C        0      0        2 
  22  chr22_26051709     AKia    T    C        0      0        2 
  22  chr22_26051709     AOna    T    C        0      0        2 
  22  chr22_26051709     ASom    T    C        0      0        2 
  22  chr22_26051709     HCab    T    C        1      2        2 
  22  chr22_26051709     HPrz    T    C        1      2        2 
  22  chr22_26051709     ZBoe    T    C        0      0        2 
  22  chr22_26051709     ZGre    T    C        0      0        2 
  22  chr22_26051709     ZHar    T    C        0      0        2 
  22  chr22_26051709   Sample    T    C        1      2        2 
  22  chr22_26064918     AAsi    A    G        0      0        2 
  22  chr22_26064918     AKia    A    G        1      2        2 
  22  chr22_26064918     AOna    A    G        1      2        2 
  22  chr22_26064918     ASom    A    G        0      0        2 
  22  chr22_26064918     HCab    A    G        0      0        2 
  22  chr22_26064918     HPrz    A    G        0      0        2 
  22  chr22_26064918     ZBoe    A    G        0      0        2 
  22  chr22_26064918     ZGre    A    G        0      0        2 
  22  chr22_26064918     ZHar    A    G        0      0        2 
  22  chr22_26064918   Sample    A    G        0      0        2 
  22  chr22_26065283     AAsi    G    A        0      0        2 
  22  chr22_26065283     AKia    G    A        0      0        2 
  22  chr22_26065283     AOna    G    A        0      0        2 
  22  chr22_26065283     ASom    G    A        0      0        2 
  22  chr22_26065283     HCab    G    A        1      2        2 
  22  chr22_26065283     HPrz    G    A        1      2        2 
  22  chr22_26065283     ZBoe    G    A        0      0        2 
  22  chr22_26065283     ZGre    G    A        0      0        2 
  22  chr22_26065283     ZHar    G    A        0      0        2 
  22  chr22_26065283   Sample    G    A        1      2        2 
  22  chr22_26066396     AAsi    C    A        0      0        2 
  22  chr22_26066396     AKia    C    A        0      0        2 
  22  chr22_26066396     AOna    C    A        0      0        2 
  22  chr22_26066396     ASom    C    A        0      0        2 
  22  chr22_26066396     HCab    C    A      0.5      1        2 
  22  chr22_26066396     HPrz    C    A        1      2        2 
  22  chr22_26066396     ZBoe    C    A        0      0        2 
  22  chr22_26066396     ZGre    C    A        0      0        2 
  22  chr22_26066396     ZHar    C    A        0      0        2 
  22  chr22_26066396   Sample    C    A        0      0        2 
  22  chr22_26071811     AAsi    G    C        0      0        2 
  22  chr22_26071811     AKia    G    C        0      0        2 
  22  chr22_26071811     AOna    G    C        0      0        2 
  22  chr22_26071811     ASom    G    C        0      0        2 
  22  chr22_26071811     HCab    G    C        0      0        2 
  22  chr22_26071811     HPrz    G    C        0      0        2 
  22  chr22_26071811     ZBoe    G    C      0.5      1        2 
  22  chr22_26071811     ZGre    G    C        0      0        2 
  22  chr22_26071811     ZHar    G    C        0      0        2 
  22  chr22_26071811   Sample    G    C        0      0        2 
  22  chr22_26072954     AAsi    A    C        0      0        2 
  22  chr22_26072954     AKia    A    C        0      0        2 
  22  chr22_26072954     AOna    A    C        0      0        2 
  22  chr22_26072954     ASom    A    C        0      0        2 
  22  chr22_26072954     HCab    A    C        0      0        2 
  22  chr22_26072954     HPrz    A    C        0      0        2 
  22  chr22_26072954     ZBoe    A    C        1      2        2 
  22  chr22_26072954     ZGre    A    C        0      0        2 
  22  chr22_26072954     ZHar    A    C        0      0        2 
  22  chr22_26072954   Sample    A    C        0      0        2 
  22  chr22_26076547     AAsi    A    G        0      0        2 
  22  chr22_26076547     AKia    A    G        1      2        2 
  22  chr22_26076547     AOna    A    G        1      2        2 
  22  chr22_26076547     ASom    A    G        0      0        2 
  22  chr22_26076547     HCab    A    G        0      0        2 
  22  chr22_26076547     HPrz    A    G        0      0        2 
  22  chr22_26076547     ZBoe    A    G        0      0        2 
  22  chr22_26076547     ZGre    A    G        0      0        2 
  22  chr22_26076547     ZHar    A    G        0      0        2 
  22  chr22_26076547   Sample    A    G        0      0        2 
  22  chr22_26081522     AAsi    C    T        0      0        2 
  22  chr22_26081522     AKia    C    T        0      0        2 
  22  chr22_26081522     AOna    C    T        0      0        2 
  22  chr22_26081522     ASom    C    T        0      0        2 
  22  chr22_26081522     HCab    C    T      0.5      1        2 
  22  chr22_26081522     HPrz    C    T        1      2        2 
  22  chr22_26081522     ZBoe    C    T        0      0        2 
  22  chr22_26081522     ZGre    C    T        0      0        2 
  22  chr22_26081522     ZHar    C    T        0      0        2 
  22  chr22_26081522   Sample    C    T        1      2        2 
  22  chr22_26083227     AAsi    A    G        0      0        2 
  22  chr22_26083227     AKia    A    G        0      0        2 
  22  chr22_26083227     AOna    A    G        0      0        2 
  22  chr22_26083227     ASom    A    G        0      0        2 
  22  chr22_26083227     HCab    A    G        0      0        2 
  22  chr22_26083227     HPrz    A    G        0      0        2 
  22  chr22_26083227     ZBoe    A    G        1      2        2 
  22  chr22_26083227     ZGre    A    G        0      0        2 
  22  chr22_26083227     ZHar    A    G        0      0        2 
  22  chr22_26083227   Sample    A    G        0      0        2 
  22  chr22_26098764     AAsi    C    T        0      0        2 
  22  chr22_26098764     AKia    C    T        0      0        2 
  22  chr22_26098764     AOna    C    T        0      0        2 
  22  chr22_26098764     ASom    C    T        0      0        2 
  22  chr22_26098764     HCab    C    T        0      0        2 
  22  chr22_26098764     HPrz    C    T        0      0        2 
  22  chr22_26098764     ZBoe    C    T        1      2        2 
  22  chr22_26098764     ZGre    C    T        0      0        2 
  22  chr22_26098764     ZHar    C    T        0      0        2 
  22  chr22_26098764   Sample    C    T        0      0        2 
  22  chr22_26103991     AAsi    G    T        0      0        2 
  22  chr22_26103991     AKia    G    T        1      2        2 
  22  chr22_26103991     AOna    G    T        0      0        2 
  22  chr22_26103991     ASom    G    T        0      0        2 
  22  chr22_26103991     HCab    G    T        0      0        2 
  22  chr22_26103991     HPrz    G    T        0      0        2 
  22  chr22_26103991     ZBoe    G    T        0      0        2 
  22  chr22_26103991     ZGre    G    T        0      0        2 
  22  chr22_26103991     ZHar    G    T        0      0        2 
  22  chr22_26103991   Sample    G    T        0      0        2 
  22  chr22_26107951     AAsi    T    C        0      0        2 
  22  chr22_26107951     AKia    T    C        0      0        2 
  22  chr22_26107951     AOna    T    C        0      0        2 
  22  chr22_26107951     ASom    T    C        0      0        2 
  22  chr22_26107951     HCab    T    C      0.5      1        2 
  22  chr22_26107951     HPrz    T    C      0.5      1        2 
  22  chr22_26107951     ZBoe    T    C        0      0        2 
  22  chr22_26107951     ZGre    T    C        0      0        2 
  22  chr22_26107951     ZHar    T    C        0      0        2 
  22  chr22_26107951   Sample    T    C        0      0        2 
  22  chr22_26116514     AAsi    A    G        0      0        2 
  22  chr22_26116514     AKia    A    G        0      0        2 
  22  chr22_26116514     AOna    A    G        0      0        2 
  22  chr22_26116514     ASom    A    G        0      0        2 
  22  chr22_26116514     HCab    A    G      0.5      1        2 
  22  chr22_26116514     HPrz    A    G      0.5      1        2 
  22  chr22_26116514     ZBoe    A    G        0      0        2 
  22  chr22_26116514     ZGre    A    G        0      0        2 
  22  chr22_26116514     ZHar    A    G        0      0        2 
  22  chr22_26116514   Sample    A    G        0      0        2 
  22  chr22_26119921     AAsi    G    T        0      0        2 
  22  chr22_26119921     AKia    G    T        0      0        2 
  22  chr22_26119921     AOna    G    T        0      0        2 
  22  chr22_26119921     ASom    G    T        0      0        2 
  22  chr22_26119921     HCab    G    T        0      0        2 
  22  chr22_26119921     HPrz    G    T        0      0        2 
  22  chr22_26119921     ZBoe    G    T        0      0        2 
  22  chr22_26119921     ZGre    G    T        0      0        2 
  22  chr22_26119921     ZHar    G    T        1      2        2 
  22  chr22_26119921   Sample    G    T        0      0        2 
  22  chr22_26124227     AAsi    G    A        1      2        2 
  22  chr22_26124227     AKia    G    A        0      0        2 
  22  chr22_26124227     AOna    G    A        0      0        2 
  22  chr22_26124227     ASom    G    A        0      0        2 
  22  chr22_26124227     HCab    G    A        0      0        2 
  22  chr22_26124227     HPrz    G    A        0      0        2 
  22  chr22_26124227     ZBoe    G    A        0      0        2 
  22  chr22_26124227     ZGre    G    A        0      0        2 
  22  chr22_26124227     ZHar    G    A        0      0        2 
  22  chr22_26124227   Sample    G    A        0      0        2 
  22  chr22_26133489     AAsi    T    A        0      0        2 
  22  chr22_26133489     AKia    T    A        0      0        2 
  22  chr22_26133489     AOna    T    A        0      0        2 
  22  chr22_26133489     ASom    T    A        0      0        2 
  22  chr22_26133489     HCab    T    A        1      2        2 
  22  chr22_26133489     HPrz    T    A        1      2        2 
  22  chr22_26133489     ZBoe    T    A        0      0        2 
  22  chr22_26133489     ZGre    T    A        0      0        2 
  22  chr22_26133489     ZHar    T    A        0      0        2 
  22  chr22_26133489   Sample    T    A        1      2        2 
  22  chr22_26135405     AAsi    T    C        0      0        2 
  22  chr22_26135405     AKia    T    C        0      0        2 
  22  chr22_26135405     AOna    T    C        0      0        2 
  22  chr22_26135405     ASom    T    C        0      0        2 
  22  chr22_26135405     HCab    T    C        0      0        2 
  22  chr22_26135405     HPrz    T    C        0      0        2 
  22  chr22_26135405     ZBoe    T    C        1      2        2 
  22  chr22_26135405     ZGre    T    C        0      0        2 
  22  chr22_26135405     ZHar    T    C        0      0        2 
  22  chr22_26135405   Sample    T    C        0      0        2 
  22  chr22_26136642     AAsi    G    A        0      0        2 
  22  chr22_26136642     AKia    G    A        0      0        2 
  22  chr22_26136642     AOna    G    A        0      0        2 
  22  chr22_26136642     ASom    G    A        0      0        2 
  22  chr22_26136642     HCab    G    A      0.5      1        2 
  22  chr22_26136642     HPrz    G    A      0.5      1        2 
  22  chr22_26136642     ZBoe    G    A        0      0        2 
  22  chr22_26136642     ZGre    G    A        0      0        2 
  22  chr22_26136642     ZHar    G    A        0      0        2 
  22  chr22_26136642   Sample    G    A        0      0        2 
  22  chr22_26145542     AAsi    C    T        0      0        2 
  22  chr22_26145542     AKia    C    T        1      2        2 
  22  chr22_26145542     AOna    C    T        1      2        2 
  22  chr22_26145542     ASom    C    T        0      0        2 
  22  chr22_26145542     HCab    C    T        0      0        2 
  22  chr22_26145542     HPrz    C    T        0      0        2 
  22  chr22_26145542     ZBoe    C    T        0      0        2 
  22  chr22_26145542     ZGre    C    T        0      0        2 
  22  chr22_26145542     ZHar    C    T        0      0        2 
  22  chr22_26145542   Sample    C    T        0      0        2 
  22  chr22_26162106     AAsi    G    C        0      0        2 
  22  chr22_26162106     AKia    G    C        1      2        2 
  22  chr22_26162106     AOna    G    C        1      2        2 
  22  chr22_26162106     ASom    G    C        0      0        2 
  22  chr22_26162106     HCab    G    C        0      0        2 
  22  chr22_26162106     HPrz    G    C        0      0        2 
  22  chr22_26162106     ZBoe    G    C        0      0        2 
  22  chr22_26162106     ZGre    G    C        0      0        2 
  22  chr22_26162106     ZHar    G    C        0      0        2 
  22  chr22_26162106   Sample    G    C        0      0        2 
  22  chr22_26183201     AAsi    A    G        0      0        2 
  22  chr22_26183201     AKia    A    G        0      0        2 
  22  chr22_26183201     AOna    A    G        0      0        2 
  22  chr22_26183201     ASom    A    G        0      0        2 
  22  chr22_26183201     HCab    A    G        0      0        2 
  22  chr22_26183201     HPrz    A    G        0      0        2 
  22  chr22_26183201     ZBoe    A    G      0.5      1        2 
  22  chr22_26183201     ZGre    A    G        0      0        2 
  22  chr22_26183201     ZHar    A    G        0      0        2 
  22  chr22_26183201   Sample    A    G        0      0        2 
  22  chr22_26186822     AAsi    C    T        0      0        2 
  22  chr22_26186822     AKia    C    T        0      0        2 
  22  chr22_26186822     AOna    C    T        0      0        2 
  22  chr22_26186822     ASom    C    T        0      0        2 
  22  chr22_26186822     HCab    C    T        0      0        2 
  22  chr22_26186822     HPrz    C    T        0      0        2 
  22  chr22_26186822     ZBoe    C    T        1      2        2 
  22  chr22_26186822     ZGre    C    T        1      2        2 
  22  chr22_26186822     ZHar    C    T        0      0        2 
  22  chr22_26186822   Sample    C    T        0      0        2 
  22  chr22_26189294     AAsi    T    G        0      0        2 
  22  chr22_26189294     AKia    T    G        1      2        2 
  22  chr22_26189294     AOna    T    G        0      0        2 
  22  chr22_26189294     ASom    T    G        0      0        2 
  22  chr22_26189294     HCab    T    G        0      0        2 
  22  chr22_26189294     HPrz    T    G        0      0        2 
  22  chr22_26189294     ZBoe    T    G        0      0        2 
  22  chr22_26189294     ZGre    T    G        0      0        2 
  22  chr22_26189294     ZHar    T    G        0      0        2 
  22  chr22_26189294   Sample    T    G        0      0        2 
  22  chr22_26190389     AAsi    G    A        0      0        2 
  22  chr22_26190389     AKia    G    A        0      0        2 
  22  chr22_26190389     AOna    G    A        0      0        2 
  22  chr22_26190389     ASom    G    A        0      0        2 
  22  chr22_26190389     HCab    G    A        1      2        2 
  22  chr22_26190389     HPrz    G    A        1      2        2 
  22  chr22_26190389     ZBoe    G    A        0      0        2 
  22  chr22_26190389     ZGre    G    A        0      0        2 
  22  chr22_26190389     ZHar    G    A        0      0        2 
  22  chr22_26190389   Sample    G    A        1      2        2 
  22  chr22_26192250     AAsi    C    G        0      0        2 
  22  chr22_26192250     AKia    C    G        0      0        2 
  22  chr22_26192250     AOna    C    G        0      0        2 
  22  chr22_26192250     ASom    C    G        0      0        2 
  22  chr22_26192250     HCab    C    G        1      2        2 
  22  chr22_26192250     HPrz    C    G        1      2        2 
  22  chr22_26192250     ZBoe    C    G        0      0        2 
  22  chr22_26192250     ZGre    C    G        0      0        2 
  22  chr22_26192250     ZHar    C    G        0      0        2 
  22  chr22_26192250   Sample    C    G        1      2        2 
  22  chr22_26200724     AAsi    A    G        0      0        2 
  22  chr22_26200724     AKia    A    G        0      0        2 
  22  chr22_26200724     AOna    A    G        0      0        2 
  22  chr22_26200724     ASom    A    G        0      0        2 
  22  chr22_26200724     HCab    A    G        1      2        2 
  22  chr22_26200724     HPrz    A    G        1      2        2 
  22  chr22_26200724     ZBoe    A    G        0      0        2 
  22  chr22_26200724     ZGre    A    G        0      0        2 
  22  chr22_26200724     ZHar    A    G        0      0        2 
  22  chr22_26200724   Sample    A    G        1      2        2 
  22  chr22_26201184     AAsi    A    G        0      0        2 
  22  chr22_26201184     AKia    A    G        0      0        2 
  22  chr22_26201184     AOna    A    G        0      0        2 
  22  chr22_26201184     ASom    A    G        1      2        2 
  22  chr22_26201184     HCab    A    G        0      0        2 
  22  chr22_26201184     HPrz    A    G        0      0        2 
  22  chr22_26201184     ZBoe    A    G        0      0        2 
  22  chr22_26201184     ZGre    A    G        0      0        2 
  22  chr22_26201184     ZHar    A    G        0      0        2 
  22  chr22_26201184   Sample    A    G        0      0        2 
  22  chr22_26203973     AAsi    A    G        0      0        2 
  22  chr22_26203973     AKia    A    G        0      0        2 
  22  chr22_26203973     AOna    A    G      0.5      1        2 
  22  chr22_26203973     ASom    A    G        0      0        2 
  22  chr22_26203973     HCab    A    G        0      0        2 
  22  chr22_26203973     HPrz    A    G        0      0        2 
  22  chr22_26203973     ZBoe    A    G        0      0        2 
  22  chr22_26203973     ZGre    A    G        0      0        2 
  22  chr22_26203973     ZHar    A    G        0      0        2 
  22  chr22_26203973   Sample    A    G        0      0        2 
  22  chr22_26206425     AAsi    T    C        0      0        2 
  22  chr22_26206425     AKia    T    C        0      0        2 
  22  chr22_26206425     AOna    T    C        1      2        2 
  22  chr22_26206425     ASom    T    C        0      0        2 
  22  chr22_26206425     HCab    T    C        0      0        2 
  22  chr22_26206425     HPrz    T    C        0      0        2 
  22  chr22_26206425     ZBoe    T    C        0      0        2 
  22  chr22_26206425     ZGre    T    C        0      0        2 
  22  chr22_26206425     ZHar    T    C        0      0        2 
  22  chr22_26206425   Sample    T    C        0      0        2 
  22  chr22_26208334     AAsi    C    A        0      0        2 
  22  chr22_26208334     AKia    C    A        0      0        2 
  22  chr22_26208334     AOna    C    A        0      0        2 
  22  chr22_26208334     ASom    C    A        0      0        2 
  22  chr22_26208334     HCab    C    A        0      0        2 
  22  chr22_26208334     HPrz    C    A        0      0        2 
  22  chr22_26208334     ZBoe    C    A        0      0        2 
  22  chr22_26208334     ZGre    C    A      0.5      1        2 
  22  chr22_26208334     ZHar    C    A        0      0        2 
  22  chr22_26208334   Sample    C    A        0      0        2 
  22  chr22_26208753     AAsi    C    A        0      0        2 
  22  chr22_26208753     AKia    C    A        0      0        2 
  22  chr22_26208753     AOna    C    A        0      0        2 
  22  chr22_26208753     ASom    C    A        0      0        2 
  22  chr22_26208753     HCab    C    A        1      2        2 
  22  chr22_26208753     HPrz    C    A        1      2        2 
  22  chr22_26208753     ZBoe    C    A        0      0        2 
  22  chr22_26208753     ZGre    C    A        0      0        2 
  22  chr22_26208753     ZHar    C    A        0      0        2 
  22  chr22_26208753   Sample    C    A        1      2        2 
  22  chr22_26215616     AAsi    A    T        0      0        2 
  22  chr22_26215616     AKia    A    T        0      0        2 
  22  chr22_26215616     AOna    A    T        0      0        2 
  22  chr22_26215616     ASom    A    T        0      0        2 
  22  chr22_26215616     HCab    A    T        1      2        2 
  22  chr22_26215616     HPrz    A    T        1      2        2 
  22  chr22_26215616     ZBoe    A    T        0      0        2 
  22  chr22_26215616     ZGre    A    T        0      0        2 
  22  chr22_26215616     ZHar    A    T        0      0        2 
  22  chr22_26215616   Sample    A    T        1      2        2 
  22  chr22_26223155     AAsi    C    T        0      0        2 
  22  chr22_26223155     AKia    C    T        0      0        2 
  22  chr22_26223155     AOna    C    T        1      2        2 
  22  chr22_26223155     ASom    C    T        0      0        2 
  22  chr22_26223155     HCab    C    T        0      0        2 
  22  chr22_26223155     HPrz    C    T        0      0        2 
  22  chr22_26223155     ZBoe    C    T        0      0        2 
  22  chr22_26223155     ZGre    C    T        0      0        2 
  22  chr22_26223155     ZHar    C    T        0      0        2 
  22  chr22_26223155   Sample    C    T        0      0        2 
  22  chr22_26232409     AAsi    T    C        0      0        2 
  22  chr22_26232409     AKia    T    C        0      0        2 
  22  chr22_26232409     AOna    T    C        0      0        2 
  22  chr22_26232409     ASom    T    C        0      0        2 
  22  chr22_26232409     HCab    T    C        0      0        2 
  22  chr22_26232409     HPrz    T    C        0      0        2 
  22  chr22_26232409     ZBoe    T    C        0      0        2 
  22  chr22_26232409     ZGre    T    C        0      0        2 
  22  chr22_26232409     ZHar    T    C      0.5      1        2 
  22  chr22_26232409   Sample    T    C        0      0        2 
  22  chr22_26235269     AAsi    T    G        0      0        2 
  22  chr22_26235269     AKia    T    G        0      0        2 
  22  chr22_26235269     AOna    T    G        0      0        2 
  22  chr22_26235269     ASom    T    G        0      0        2 
  22  chr22_26235269     HCab    T    G        0      0        2 
  22  chr22_26235269     HPrz    T    G        0      0        2 
  22  chr22_26235269     ZBoe    T    G        1      2        2 
  22  chr22_26235269     ZGre    T    G        0      0        2 
  22  chr22_26235269     ZHar    T    G        0      0        2 
  22  chr22_26235269   Sample    T    G        0      0        2 
  22  chr22_26236162     AAsi    G    T        0      0        2 
  22  chr22_26236162     AKia    G    T        0      0        2 
  22  chr22_26236162     AOna    G    T        0      0        2 
  22  chr22_26236162     ASom    G    T        0      0        2 
  22  chr22_26236162     HCab    G    T        1      2        2 
  22  chr22_26236162     HPrz    G    T        1      2        2 
  22  chr22_26236162     ZBoe    G    T        0      0        2 
  22  chr22_26236162     ZGre    G    T        0      0        2 
  22  chr22_26236162     ZHar    G    T        0      0        2 
  22  chr22_26236162   Sample    G    T        1      2        2 
  22  chr22_26238135     AAsi    T    C        0      0        2 
  22  chr22_26238135     AKia    T    C        0      0        2 
  22  chr22_26238135     AOna    T    C        0      0        2 
  22  chr22_26238135     ASom    T    C        0      0        2 
  22  chr22_26238135     HCab    T    C      0.5      1        2 
  22  chr22_26238135     HPrz    T    C        1      2        2 
  22  chr22_26238135     ZBoe    T    C        0      0        2 
  22  chr22_26238135     ZGre    T    C        0      0        2 
  22  chr22_26238135     ZHar    T    C        0      0        2 
  22  chr22_26238135   Sample    T    C        0      0        2 
  22  chr22_26238633     AAsi    C    A        0      0        2 
  22  chr22_26238633     AKia    C    A        0      0        2 
  22  chr22_26238633     AOna    C    A        0      0        2 
  22  chr22_26238633     ASom    C    A        0      0        2 
  22  chr22_26238633     HCab    C    A        1      2        2 
  22  chr22_26238633     HPrz    C    A        1      2        2 
  22  chr22_26238633     ZBoe    C    A        0      0        2 
  22  chr22_26238633     ZGre    C    A        0      0        2 
  22  chr22_26238633     ZHar    C    A        0      0        2 
  22  chr22_26238633   Sample    C    A        1      2        2 
  22  chr22_26241805     AAsi    G    A        0      0        2 
  22  chr22_26241805     AKia    G    A        0      0        2 
  22  chr22_26241805     AOna    G    A        0      0        2 
  22  chr22_26241805     ASom    G    A        0      0        2 
  22  chr22_26241805     HCab    G    A        1      2        2 
  22  chr22_26241805     HPrz    G    A        1      2        2 
  22  chr22_26241805     ZBoe    G    A        0      0        2 
  22  chr22_26241805     ZGre    G    A        0      0        2 
  22  chr22_26241805     ZHar    G    A        0      0        2 
  22  chr22_26241805   Sample    G    A        1      2        2 
  22  chr22_26250223     AAsi    A    G        0      0        2 
  22  chr22_26250223     AKia    A    G        0      0        2 
  22  chr22_26250223     AOna    A    G        0      0        2 
  22  chr22_26250223     ASom    A    G        0      0        2 
  22  chr22_26250223     HCab    A    G        1      2        2 
  22  chr22_26250223     HPrz    A    G        1      2        2 
  22  chr22_26250223     ZBoe    A    G        0      0        2 
  22  chr22_26250223     ZGre    A    G        0      0        2 
  22  chr22_26250223     ZHar    A    G        0      0        2 
  22  chr22_26250223   Sample    A    G        1      2        2 
  22  chr22_26250961     AAsi    T    C        1      2        2 
  22  chr22_26250961     AKia    T    C        0      0        2 
  22  chr22_26250961     AOna    T    C        0      0        2 
  22  chr22_26250961     ASom    T    C        1      2        2 
  22  chr22_26250961     HCab    T    C        0      0        2 
  22  chr22_26250961     HPrz    T    C        0      0        2 
  22  chr22_26250961     ZBoe    T    C        1      2        2 
  22  chr22_26250961     ZGre    T    C        1      2        2 
  22  chr22_26250961     ZHar    T    C        1      2        2 
  22  chr22_26250961   Sample    T    C        0      0        2 
  22  chr22_26260172     AAsi    C    G        0      0        2 
  22  chr22_26260172     AKia    C    G        0      0        2 
  22  chr22_26260172     AOna    C    G        0      0        2 
  22  chr22_26260172     ASom    C    G        0      0        2 
  22  chr22_26260172     HCab    C    G        1      2        2 
  22  chr22_26260172     HPrz    C    G        1      2        2 
  22  chr22_26260172     ZBoe    C    G        0      0        2 
  22  chr22_26260172     ZGre    C    G        0      0        2 
  22  chr22_26260172     ZHar    C    G        0      0        2 
  22  chr22_26260172   Sample    C    G        1      2        2 
  22  chr22_26266254     AAsi    C    T        0      0        2 
  22  chr22_26266254     AKia    C    T        0      0        2 
  22  chr22_26266254     AOna    C    T        0      0        2 
  22  chr22_26266254     ASom    C    T        0      0        2 
  22  chr22_26266254     HCab    C    T        0      0        2 
  22  chr22_26266254     HPrz    C    T        0      0        2 
  22  chr22_26266254     ZBoe    C    T        0      0        2 
  22  chr22_26266254     ZGre    C    T        0      0        2 
  22  chr22_26266254     ZHar    C    T        1      2        2 
  22  chr22_26266254   Sample    C    T        0      0        2 
  22  chr22_26266562     AAsi    G    A        0      0        2 
  22  chr22_26266562     AKia    G    A        0      0        2 
  22  chr22_26266562     AOna    G    A        0      0        2 
  22  chr22_26266562     ASom    G    A        0      0        2 
  22  chr22_26266562     HCab    G    A        1      2        2 
  22  chr22_26266562     HPrz    G    A        1      2        2 
  22  chr22_26266562     ZBoe    G    A        0      0        2 
  22  chr22_26266562     ZGre    G    A        0      0        2 
  22  chr22_26266562     ZHar    G    A        0      0        2 
  22  chr22_26266562   Sample    G    A        1      2        2 
  22  chr22_26268062     AAsi    G    C        0      0        2 
  22  chr22_26268062     AKia    G    C        0      0        2 
  22  chr22_26268062     AOna    G    C        0      0        2 
  22  chr22_26268062     ASom    G    C        0      0        2 
  22  chr22_26268062     HCab    G    C        1      2        2 
  22  chr22_26268062     HPrz    G    C        1      2        2 
  22  chr22_26268062     ZBoe    G    C        0      0        2 
  22  chr22_26268062     ZGre    G    C        0      0        2 
  22  chr22_26268062     ZHar    G    C        0      0        2 
  22  chr22_26268062   Sample    G    C        1      2        2 
  22  chr22_26270448     AAsi    T    G        0      0        2 
  22  chr22_26270448     AKia    T    G        0      0        2 
  22  chr22_26270448     AOna    T    G        0      0        2 
  22  chr22_26270448     ASom    T    G        0      0        2 
  22  chr22_26270448     HCab    T    G        0      0        2 
  22  chr22_26270448     HPrz    T    G        0      0        2 
  22  chr22_26270448     ZBoe    T    G        0      0        2 
  22  chr22_26270448     ZGre    T    G        1      2        2 
  22  chr22_26270448     ZHar    T    G        0      0        2 
  22  chr22_26270448   Sample    T    G        0      0        2 
  22  chr22_26272459     AAsi    A    G        1      2        2 
  22  chr22_26272459     AKia    A    G        0      0        2 
  22  chr22_26272459     AOna    A    G        0      0        2 
  22  chr22_26272459     ASom    A    G        1      2        2 
  22  chr22_26272459     HCab    A    G        0      0        2 
  22  chr22_26272459     HPrz    A    G        0      0        2 
  22  chr22_26272459     ZBoe    A    G        0      0        2 
  22  chr22_26272459     ZGre    A    G        0      0        2 
  22  chr22_26272459     ZHar    A    G        0      0        2 
  22  chr22_26272459   Sample    A    G        0      0        2 
  22  chr22_26279802     AAsi    C    T        0      0        2 
  22  chr22_26279802     AKia    C    T        0      0        2 
  22  chr22_26279802     AOna    C    T        0      0        2 
  22  chr22_26279802     ASom    C    T        0      0        2 
  22  chr22_26279802     HCab    C    T        1      2        2 
  22  chr22_26279802     HPrz    C    T        1      2        2 
  22  chr22_26279802     ZBoe    C    T        0      0        2 
  22  chr22_26279802     ZGre    C    T        0      0        2 
  22  chr22_26279802     ZHar    C    T        0      0        2 
  22  chr22_26279802   Sample    C    T        1      2        2 
  22  chr22_26281786     AAsi    A    G        0      0        2 
  22  chr22_26281786     AKia    A    G        0      0        2 
  22  chr22_26281786     AOna    A    G        0      0        2 
  22  chr22_26281786     ASom    A    G        0      0        2 
  22  chr22_26281786     HCab    A    G        1      2        2 
  22  chr22_26281786     HPrz    A    G        1      2        2 
  22  chr22_26281786     ZBoe    A    G        0      0        2 
  22  chr22_26281786     ZGre    A    G        0      0        2 
  22  chr22_26281786     ZHar    A    G        0      0        2 
  22  chr22_26281786   Sample    A    G        1      2        2 
  22  chr22_26286025     AAsi    C    T        0      0        2 
  22  chr22_26286025     AKia    C    T        0      0        2 
  22  chr22_26286025     AOna    C    T        0      0        2 
  22  chr22_26286025     ASom    C    T        0      0        2 
  22  chr22_26286025     HCab    C    T        1      2        2 
  22  chr22_26286025     HPrz    C    T        1      2        2 
  22  chr22_26286025     ZBoe    C    T        0      0        2 
  22  chr22_26286025     ZGre    C    T        0      0        2 
  22  chr22_26286025     ZHar    C    T        0      0        2 
  22  chr22_26286025   Sample    C    T        1      2        2 
  22  chr22_26287613     AAsi    A    G        0      0        2 
  22  chr22_26287613     AKia    A    G        0      0        2 
  22  chr22_26287613     AOna    A    G        0      0        2 
  22  chr22_26287613     ASom    A    G        0      0        2 
  22  chr22_26287613     HCab    A    G        0      0        2 
  22  chr22_26287613     HPrz    A    G        0      0        2 
  22  chr22_26287613     ZBoe    A    G        1      2        2 
  22  chr22_26287613     ZGre    A    G        0      0        2 
  22  chr22_26287613     ZHar    A    G        0      0        2 
  22  chr22_26287613   Sample    A    G        0      0        2 
  22  chr22_26290760     AAsi    C    T        0      0        2 
  22  chr22_26290760     AKia    C    T        0      0        2 
  22  chr22_26290760     AOna    C    T        0      0        2 
  22  chr22_26290760     ASom    C    T        0      0        2 
  22  chr22_26290760     HCab    C    T        1      2        2 
  22  chr22_26290760     HPrz    C    T        1      2        2 
  22  chr22_26290760     ZBoe    C    T        0      0        2 
  22  chr22_26290760     ZGre    C    T        0      0        2 
  22  chr22_26290760     ZHar    C    T        0      0        2 
  22  chr22_26290760   Sample    C    T        1      2        2 
  22  chr22_26294735     AAsi    G    A        0      0        2 
  22  chr22_26294735     AKia    G    A        0      0        2 
  22  chr22_26294735     AOna    G    A        0      0        2 
  22  chr22_26294735     ASom    G    A        0      0        2 
  22  chr22_26294735     HCab    G    A        1      2        2 
  22  chr22_26294735     HPrz    G    A        1      2        2 
  22  chr22_26294735     ZBoe    G    A        0      0        2 
  22  chr22_26294735     ZGre    G    A        0      0        2 
  22  chr22_26294735     ZHar    G    A        0      0        2 
  22  chr22_26294735   Sample    G    A        1      2        2 
  22  chr22_26299606     AAsi    T    C        0      0        2 
  22  chr22_26299606     AKia    T    C        0      0        2 
  22  chr22_26299606     AOna    T    C        0      0        2 
  22  chr22_26299606     ASom    T    C        0      0        2 
  22  chr22_26299606     HCab    T    C        0      0        2 
  22  chr22_26299606     HPrz    T    C        0      0        2 
  22  chr22_26299606     ZBoe    T    C        0      0        2 
  22  chr22_26299606     ZGre    T    C        0      0        2 
  22  chr22_26299606     ZHar    T    C        1      2        2 
  22  chr22_26299606   Sample    T    C        0      0        2 
  22  chr22_26300239     AAsi    A    G        0      0        2 
  22  chr22_26300239     AKia    A    G        0      0        2 
  22  chr22_26300239     AOna    A    G        0      0        2 
  22  chr22_26300239     ASom    A    G        0      0        2 
  22  chr22_26300239     HCab    A    G        1      2        2 
  22  chr22_26300239     HPrz    A    G        1      2        2 
  22  chr22_26300239     ZBoe    A    G        0      0        2 
  22  chr22_26300239     ZGre    A    G        0      0        2 
  22  chr22_26300239     ZHar    A    G        0      0        2 
  22  chr22_26300239   Sample    A    G        1      2        2 
  22  chr22_26303409     AAsi    C    T        0      0        2 
  22  chr22_26303409     AKia    C    T        0      0        2 
  22  chr22_26303409     AOna    C    T        0      0        2 
  22  chr22_26303409     ASom    C    T        0      0        2 
  22  chr22_26303409     HCab    C    T        0      0        2 
  22  chr22_26303409     HPrz    C    T        0      0        2 
  22  chr22_26303409     ZBoe    C    T      0.5      1        2 
  22  chr22_26303409     ZGre    C    T        0      0        2 
  22  chr22_26303409     ZHar    C    T        0      0        2 
  22  chr22_26303409   Sample    C    T        0      0        2 
  22  chr22_26305363     AAsi    T    C        0      0        2 
  22  chr22_26305363     AKia    T    C        0      0        2 
  22  chr22_26305363     AOna    T    C        0      0        2 
  22  chr22_26305363     ASom    T    C        1      2        2 
  22  chr22_26305363     HCab    T    C        0      0        2 
  22  chr22_26305363     HPrz    T    C        0      0        2 
  22  chr22_26305363     ZBoe    T    C        0      0        2 
  22  chr22_26305363     ZGre    T    C        0      0        2 
  22  chr22_26305363     ZHar    T    C        0      0        2 
  22  chr22_26305363   Sample    T    C        0      0        2 
  22  chr22_26308099     AAsi    T    C        0      0        2 
  22  chr22_26308099     AKia    T    C        0      0        2 
  22  chr22_26308099     AOna    T    C        0      0        2 
  22  chr22_26308099     ASom    T    C        0      0        2 
  22  chr22_26308099     HCab    T    C        0      0        2 
  22  chr22_26308099     HPrz    T    C        1      2        2 
  22  chr22_26308099     ZBoe    T    C        0      0        2 
  22  chr22_26308099     ZGre    T    C        0      0        2 
  22  chr22_26308099     ZHar    T    C        0      0        2 
  22  chr22_26308099   Sample    T    C        0      0        2 
  22  chr22_26308743     AAsi    T    G        0      0        2 
  22  chr22_26308743     AKia    T    G        0      0        2 
  22  chr22_26308743     AOna    T    G        0      0        2 
  22  chr22_26308743     ASom    T    G        0      0        2 
  22  chr22_26308743     HCab    T    G        0      0        2 
  22  chr22_26308743     HPrz    T    G        0      0        2 
  22  chr22_26308743     ZBoe    T    G        0      0        2 
  22  chr22_26308743     ZGre    T    G        0      0        2 
  22  chr22_26308743     ZHar    T    G        1      2        2 
  22  chr22_26308743   Sample    T    G        0      0        2 
  22  chr22_26312087     AAsi    A    G        0      0        2 
  22  chr22_26312087     AKia    A    G        0      0        2 
  22  chr22_26312087     AOna    A    G        0      0        2 
  22  chr22_26312087     ASom    A    G        0      0        2 
  22  chr22_26312087     HCab    A    G        0      0        2 
  22  chr22_26312087     HPrz    A    G        0      0        2 
  22  chr22_26312087     ZBoe    A    G      0.5      1        2 
  22  chr22_26312087     ZGre    A    G        0      0        2 
  22  chr22_26312087     ZHar    A    G        0      0        2 
  22  chr22_26312087   Sample    A    G        0      0        2 
  22  chr22_26333569     AAsi    G    A        0      0        2 
  22  chr22_26333569     AKia    G    A        0      0        2 
  22  chr22_26333569     AOna    G    A        0      0        2 
  22  chr22_26333569     ASom    G    A        0      0        2 
  22  chr22_26333569     HCab    G    A        1      2        2 
  22  chr22_26333569     HPrz    G    A        1      2        2 
  22  chr22_26333569     ZBoe    G    A        0      0        2 
  22  chr22_26333569     ZGre    G    A        0      0        2 
  22  chr22_26333569     ZHar    G    A        0      0        2 
  22  chr22_26333569   Sample    G    A        1      2        2 
  22  chr22_26355949     AAsi    C    T        0      0        2 
  22  chr22_26355949     AKia    C    T        1      2        2 
  22  chr22_26355949     AOna    C    T        1      2        2 
  22  chr22_26355949     ASom    C    T        0      0        2 
  22  chr22_26355949     HCab    C    T        0      0        2 
  22  chr22_26355949     HPrz    C    T        0      0        2 
  22  chr22_26355949     ZBoe    C    T        0      0        2 
  22  chr22_26355949     ZGre    C    T        0      0        2 
  22  chr22_26355949     ZHar    C    T        0      0        2 
  22  chr22_26355949   Sample    C    T        0      0        2 
  22  chr22_26375292     AAsi    A    G        0      0        2 
  22  chr22_26375292     AKia    A    G        0      0        2 
  22  chr22_26375292     AOna    A    G        0      0        2 
  22  chr22_26375292     ASom    A    G        0      0        2 
  22  chr22_26375292     HCab    A    G      0.5      1        2 
  22  chr22_26375292     HPrz    A    G        0      0        2 
  22  chr22_26375292     ZBoe    A    G        0      0        2 
  22  chr22_26375292     ZGre    A    G        0      0        2 
  22  chr22_26375292     ZHar    A    G        0      0        2 
  22  chr22_26375292   Sample    A    G        0      0        2 
  22  chr22_26378065     AAsi    C    T        0      0        2 
  22  chr22_26378065     AKia    C    T        0      0        2 
  22  chr22_26378065     AOna    C    T        0      0        2 
  22  chr22_26378065     ASom    C    T        0      0        2 
  22  chr22_26378065     HCab    C    T        0      0        2 
  22  chr22_26378065     HPrz    C    T        0      0        2 
  22  chr22_26378065     ZBoe    C    T        0      0        2 
  22  chr22_26378065     ZGre    C    T        0      0        2 
  22  chr22_26378065     ZHar    C    T        1      2        2 
  22  chr22_26378065   Sample    C    T        0      0        2 
  22  chr22_26378835     AAsi    T    A        0      0        2 
  22  chr22_26378835     AKia    T    A        0      0        2 
  22  chr22_26378835     AOna    T    A        0      0        2 
  22  chr22_26378835     ASom    T    A        0      0        2 
  22  chr22_26378835     HCab    T    A        1      2        2 
  22  chr22_26378835     HPrz    T    A        1      2        2 
  22  chr22_26378835     ZBoe    T    A        0      0        2 
  22  chr22_26378835     ZGre    T    A        0      0        2 
  22  chr22_26378835     ZHar    T    A        0      0        2 
  22  chr22_26378835   Sample    T    A        1      2        2 
  22  chr22_26381291     AAsi    C    G        0      0        2 
  22  chr22_26381291     AKia    C    G        0      0        2 
  22  chr22_26381291     AOna    C    G        0      0        2 
  22  chr22_26381291     ASom    C    G        0      0        2 
  22  chr22_26381291     HCab    C    G        1      2        2 
  22  chr22_26381291     HPrz    C    G        1      2        2 
  22  chr22_26381291     ZBoe    C    G        0      0        2 
  22  chr22_26381291     ZGre    C    G        0      0        2 
  22  chr22_26381291     ZHar    C    G        0      0        2 
  22  chr22_26381291   Sample    C    G        1      2        2 
  22  chr22_26384341     AAsi    G    C        0      0        2 
  22  chr22_26384341     AKia    G    C        0      0        2 
  22  chr22_26384341     AOna    G    C        0      0        2 
  22  chr22_26384341     ASom    G    C        0      0        2 
  22  chr22_26384341     HCab    G    C        0      0        2 
  22  chr22_26384341     HPrz    G    C        0      0        2 
  22  chr22_26384341     ZBoe    G    C        0      0        2 
  22  chr22_26384341     ZGre    G    C        1      2        2 
  22  chr22_26384341     ZHar    G    C        0      0        2 
  22  chr22_26384341   Sample    G    C        0      0        2 
  22  chr22_26386005     AAsi    C    T        0      0        2 
  22  chr22_26386005     AKia    C    T        0      0        2 
  22  chr22_26386005     AOna    C    T        0      0        2 
  22  chr22_26386005     ASom    C    T        0      0        2 
  22  chr22_26386005     HCab    C    T        1      2        2 
  22  chr22_26386005     HPrz    C    T        1      2        2 
  22  chr22_26386005     ZBoe    C    T        0      0        2 
  22  chr22_26386005     ZGre    C    T        0      0        2 
  22  chr22_26386005     ZHar    C    T        0      0        2 
  22  chr22_26386005   Sample    C    T        1      2        2 
  22  chr22_26390228     AAsi    C    T        0      0        2 
  22  chr22_26390228     AKia    C    T        0      0        2 
  22  chr22_26390228     AOna    C    T        0      0        2 
  22  chr22_26390228     ASom    C    T        0      0        2 
  22  chr22_26390228     HCab    C    T        1      2        2 
  22  chr22_26390228     HPrz    C    T        1      2        2 
  22  chr22_26390228     ZBoe    C    T        0      0        2 
  22  chr22_26390228     ZGre    C    T        0      0        2 
  22  chr22_26390228     ZHar    C    T        0      0        2 
  22  chr22_26390228   Sample    C    T        1      2        2 
  22  chr22_26393525     AAsi    A    T        0      0        2 
  22  chr22_26393525     AKia    A    T        0      0        2 
  22  chr22_26393525     AOna    A    T        0      0        2 
  22  chr22_26393525     ASom    A    T        0      0        2 
  22  chr22_26393525     HCab    A    T        1      2        2 
  22  chr22_26393525     HPrz    A    T        1      2        2 
  22  chr22_26393525     ZBoe    A    T        0      0        2 
  22  chr22_26393525     ZGre    A    T        0      0        2 
  22  chr22_26393525     ZHar    A    T        0      0        2 
  22  chr22_26393525   Sample    A    T        1      2        2 
  22  chr22_26398931     AAsi    T    C        0      0        2 
  22  chr22_26398931     AKia    T    C        0      0        2 
  22  chr22_26398931     AOna    T    C        0      0        2 
  22  chr22_26398931     ASom    T    C        0      0        2 
  22  chr22_26398931     HCab    T    C        0      0        2 
  22  chr22_26398931     HPrz    T    C        0      0        2 
  22  chr22_26398931     ZBoe    T    C        0      0        2 
  22  chr22_26398931     ZGre    T    C      0.5      1        2 
  22  chr22_26398931     ZHar    T    C        0      0        2 
  22  chr22_26398931   Sample    T    C        0      0        2 
  22  chr22_26401606     AAsi    A    G        0      0        2 
  22  chr22_26401606     AKia    A    G        0      0        2 
  22  chr22_26401606     AOna    A    G        0      0        2 
  22  chr22_26401606     ASom    A    G        0      0        2 
  22  chr22_26401606     HCab    A    G        0      0        2 
  22  chr22_26401606     HPrz    A    G        0      0        2 
  22  chr22_26401606     ZBoe    A    G        0      0        2 
  22  chr22_26401606     ZGre    A    G        0      0        2 
  22  chr22_26401606     ZHar    A    G        1      2        2 
  22  chr22_26401606   Sample    A    G        0      0        2 
  22  chr22_26415223     AAsi    A    C        0      0        2 
  22  chr22_26415223     AKia    A    C        0      0        2 
  22  chr22_26415223     AOna    A    C        0      0        2 
  22  chr22_26415223     ASom    A    C        0      0        2 
  22  chr22_26415223     HCab    A    C        1      2        2 
  22  chr22_26415223     HPrz    A    C        1      2        2 
  22  chr22_26415223     ZBoe    A    C        0      0        2 
  22  chr22_26415223     ZGre    A    C        0      0        2 
  22  chr22_26415223     ZHar    A    C        0      0        2 
  22  chr22_26415223   Sample    A    C        1      2        2 
  22  chr22_26445409     AAsi    T    C        0      0        2 
  22  chr22_26445409     AKia    T    C        0      0        2 
  22  chr22_26445409     AOna    T    C        0      0        2 
  22  chr22_26445409     ASom    T    C        0      0        2 
  22  chr22_26445409     HCab    T    C        0      0        2 
  22  chr22_26445409     HPrz    T    C        0      0        2 
  22  chr22_26445409     ZBoe    T    C        1      2        2 
  22  chr22_26445409     ZGre    T    C        0      0        2 
  22  chr22_26445409     ZHar    T    C        0      0        2 
  22  chr22_26445409   Sample    T    C        0      0        2 
  22  chr22_26446598     AAsi    T    C        0      0        2 
  22  chr22_26446598     AKia    T    C        0      0        2 
  22  chr22_26446598     AOna    T    C        0      0        2 
  22  chr22_26446598     ASom    T    C        0      0        2 
  22  chr22_26446598     HCab    T    C        0      0        2 
  22  chr22_26446598     HPrz    T    C        0      0        2 
  22  chr22_26446598     ZBoe    T    C      0.5      1        2 
  22  chr22_26446598     ZGre    T    C        0      0        2 
  22  chr22_26446598     ZHar    T    C        1      2        2 
  22  chr22_26446598   Sample    T    C        0      0        2 
  22  chr22_26459336     AAsi    G    A        0      0        2 
  22  chr22_26459336     AKia    G    A        1      2        2 
  22  chr22_26459336     AOna    G    A        1      2        2 
  22  chr22_26459336     ASom    G    A        0      0        2 
  22  chr22_26459336     HCab    G    A        0      0        2 
  22  chr22_26459336     HPrz    G    A        0      0        2 
  22  chr22_26459336     ZBoe    G    A        0      0        2 
  22  chr22_26459336     ZGre    G    A        0      0        2 
  22  chr22_26459336     ZHar    G    A        0      0        2 
  22  chr22_26459336   Sample    G    A        0      0        2 
  22  chr22_26460528     AAsi    T    G        1      2        2 
  22  chr22_26460528     AKia    T    G        0      0        2 
  22  chr22_26460528     AOna    T    G        0      0        2 
  22  chr22_26460528     ASom    T    G        1      2        2 
  22  chr22_26460528     HCab    T    G        0      0        2 
  22  chr22_26460528     HPrz    T    G        0      0        2 
  22  chr22_26460528     ZBoe    T    G        0      0        2 
  22  chr22_26460528     ZGre    T    G        0      0        2 
  22  chr22_26460528     ZHar    T    G        0      0        2 
  22  chr22_26460528   Sample    T    G        0      0        2 
  22  chr22_26464813     AAsi    T    C        0      0        2 
  22  chr22_26464813     AKia    T    C        0      0        2 
  22  chr22_26464813     AOna    T    C        0      0        2 
  22  chr22_26464813     ASom    T    C        0      0        2 
  22  chr22_26464813     HCab    T    C        0      0        2 
  22  chr22_26464813     HPrz    T    C        0      0        2 
  22  chr22_26464813     ZBoe    T    C        0      0        2 
  22  chr22_26464813     ZGre    T    C      0.5      1        2 
  22  chr22_26464813     ZHar    T    C        0      0        2 
  22  chr22_26464813   Sample    T    C        0      0        2 
  22  chr22_26468611     AAsi    T    C        0      0        2 
  22  chr22_26468611     AKia    T    C        0      0        2 
  22  chr22_26468611     AOna    T    C        0      0        2 
  22  chr22_26468611     ASom    T    C        0      0        2 
  22  chr22_26468611     HCab    T    C        0      0        2 
  22  chr22_26468611     HPrz    T    C        0      0        2 
  22  chr22_26468611     ZBoe    T    C      0.5      1        2 
  22  chr22_26468611     ZGre    T    C        0      0        2 
  22  chr22_26468611     ZHar    T    C        0      0        2 
  22  chr22_26468611   Sample    T    C        0      0        2 
  22  chr22_26477070     AAsi    A    G        1      2        2 
  22  chr22_26477070     AKia    A    G        1      2        2 
  22  chr22_26477070     AOna    A    G        1      2        2 
  22  chr22_26477070     ASom    A    G        1      2        2 
  22  chr22_26477070     HCab    A    G        0      0        2 
  22  chr22_26477070     HPrz    A    G        0      0        2 
  22  chr22_26477070     ZBoe    A    G        0      0        2 
  22  chr22_26477070     ZGre    A    G        0      0        2 
  22  chr22_26477070     ZHar    A    G        0      0        2 
  22  chr22_26477070   Sample    A    G        0      0        2 
  22  chr22_26479556     AAsi    A    G        1      2        2 
  22  chr22_26479556     AKia    A    G        1      2        2 
  22  chr22_26479556     AOna    A    G        1      2        2 
  22  chr22_26479556     ASom    A    G        1      2        2 
  22  chr22_26479556     HCab    A    G        0      0        2 
  22  chr22_26479556     HPrz    A    G        0      0        2 
  22  chr22_26479556     ZBoe    A    G        0      0        2 
  22  chr22_26479556     ZGre    A    G        0      0        2 
  22  chr22_26479556     ZHar    A    G        0      0        2 
  22  chr22_26479556   Sample    A    G        0      0        2 
  22  chr22_26484186     AAsi    C    G        0      0        2 
  22  chr22_26484186     AKia    C    G        0      0        2 
  22  chr22_26484186     AOna    C    G        0      0        2 
  22  chr22_26484186     ASom    C    G        0      0        2 
  22  chr22_26484186     HCab    C    G        0      0        2 
  22  chr22_26484186     HPrz    C    G        0      0        2 
  22  chr22_26484186     ZBoe    C    G        0      0        2 
  22  chr22_26484186     ZGre    C    G        1      2        2 
  22  chr22_26484186     ZHar    C    G        0      0        2 
  22  chr22_26484186   Sample    C    G        0      0        2 
  22  chr22_26493066     AAsi    A    T        0      0        2 
  22  chr22_26493066     AKia    A    T        0      0        2 
  22  chr22_26493066     AOna    A    T        0      0        2 
  22  chr22_26493066     ASom    A    T        0      0        2 
  22  chr22_26493066     HCab    A    T        0      0        2 
  22  chr22_26493066     HPrz    A    T        0      0        2 
  22  chr22_26493066     ZBoe    A    T        1      2        2 
  22  chr22_26493066     ZGre    A    T        0      0        2 
  22  chr22_26493066     ZHar    A    T        0      0        2 
  22  chr22_26493066   Sample    A    T        0      0        2 
  22  chr22_26493334     AAsi    T    C        0      0        2 
  22  chr22_26493334     AKia    T    C        0      0        2 
  22  chr22_26493334     AOna    T    C        0      0        2 
  22  chr22_26493334     ASom    T    C        0      0        2 
  22  chr22_26493334     HCab    T    C        0      0        2 
  22  chr22_26493334     HPrz    T    C        0      0        2 
  22  chr22_26493334     ZBoe    T    C        1      2        2 
  22  chr22_26493334     ZGre    T    C        0      0        2 
  22  chr22_26493334     ZHar    T    C        0      0        2 
  22  chr22_26493334   Sample    T    C        0      0        2 
  22  chr22_26496965     AAsi    G    C        0      0        2 
  22  chr22_26496965     AKia    G    C        0      0        2 
  22  chr22_26496965     AOna    G    C        0      0        2 
  22  chr22_26496965     ASom    G    C        0      0        2 
  22  chr22_26496965     HCab    G    C        1      2        2 
  22  chr22_26496965     HPrz    G    C        1      2        2 
  22  chr22_26496965     ZBoe    G    C        0      0        2 
  22  chr22_26496965     ZGre    G    C        0      0        2 
  22  chr22_26496965     ZHar    G    C        0      0        2 
  22  chr22_26496965   Sample    G    C        1      2        2 
  22  chr22_26507859     AAsi    A    T        0      0        2 
  22  chr22_26507859     AKia    A    T        0      0        2 
  22  chr22_26507859     AOna    A    T        0      0        2 
  22  chr22_26507859     ASom    A    T        0      0        2 
  22  chr22_26507859     HCab    A    T        0      0        2 
  22  chr22_26507859     HPrz    A    T        0      0        2 
  22  chr22_26507859     ZBoe    A    T        0      0        2 
  22  chr22_26507859     ZGre    A    T        0      0        2 
  22  chr22_26507859     ZHar    A    T        1      2        2 
  22  chr22_26507859   Sample    A    T        0      0        2 
  22  chr22_26509390     AAsi    G    A        0      0        2 
  22  chr22_26509390     AKia    G    A        0      0        2 
  22  chr22_26509390     AOna    G    A        0      0        2 
  22  chr22_26509390     ASom    G    A        0      0        2 
  22  chr22_26509390     HCab    G    A        1      2        2 
  22  chr22_26509390     HPrz    G    A        1      2        2 
  22  chr22_26509390     ZBoe    G    A        0      0        2 
  22  chr22_26509390     ZGre    G    A        0      0        2 
  22  chr22_26509390     ZHar    G    A        0      0        2 
  22  chr22_26509390   Sample    G    A        1      2        2 
  22  chr22_26510522     AAsi    A    G        0      0        2 
  22  chr22_26510522     AKia    A    G        0      0        2 
  22  chr22_26510522     AOna    A    G        0      0        2 
  22  chr22_26510522     ASom    A    G        0      0        2 
  22  chr22_26510522     HCab    A    G        1      2        2 
  22  chr22_26510522     HPrz    A    G        1      2        2 
  22  chr22_26510522     ZBoe    A    G        0      0        2 
  22  chr22_26510522     ZGre    A    G        0      0        2 
  22  chr22_26510522     ZHar    A    G        0      0        2 
  22  chr22_26510522   Sample    A    G        1      2        2 
  22  chr22_26511410     AAsi    T    C        0      0        2 
  22  chr22_26511410     AKia    T    C        0      0        2 
  22  chr22_26511410     AOna    T    C        0      0        2 
  22  chr22_26511410     ASom    T    C        0      0        2 
  22  chr22_26511410     HCab    T    C        0      0        2 
  22  chr22_26511410     HPrz    T    C        0      0        2 
  22  chr22_26511410     ZBoe    T    C      0.5      1        2 
  22  chr22_26511410     ZGre    T    C        0      0        2 
  22  chr22_26511410     ZHar    T    C        0      0        2 
  22  chr22_26511410   Sample    T    C        0      0        2 
  22  chr22_26519552     AAsi    T    C        0      0        2 
  22  chr22_26519552     AKia    T    C        0      0        2 
  22  chr22_26519552     AOna    T    C        0      0        2 
  22  chr22_26519552     ASom    T    C        1      2        2 
  22  chr22_26519552     HCab    T    C        0      0        2 
  22  chr22_26519552     HPrz    T    C        0      0        2 
  22  chr22_26519552     ZBoe    T    C        0      0        2 
  22  chr22_26519552     ZGre    T    C        0      0        2 
  22  chr22_26519552     ZHar    T    C        0      0        2 
  22  chr22_26519552   Sample    T    C        0      0        2 
  22  chr22_26521773     AAsi    T    C        1      2        2 
  22  chr22_26521773     AKia    T    C        0      0        2 
  22  chr22_26521773     AOna    T    C        0      0        2 
  22  chr22_26521773     ASom    T    C        0      0        2 
  22  chr22_26521773     HCab    T    C        0      0        2 
  22  chr22_26521773     HPrz    T    C        0      0        2 
  22  chr22_26521773     ZBoe    T    C        0      0        2 
  22  chr22_26521773     ZGre    T    C        0      0        2 
  22  chr22_26521773     ZHar    T    C        0      0        2 
  22  chr22_26521773   Sample    T    C        0      0        2 
  22  chr22_26528770     AAsi    T    G        1      2        2 
  22  chr22_26528770     AKia    T    G        0      0        2 
  22  chr22_26528770     AOna    T    G        0      0        2 
  22  chr22_26528770     ASom    T    G        1      2        2 
  22  chr22_26528770     HCab    T    G        0      0        2 
  22  chr22_26528770     HPrz    T    G        0      0        2 
  22  chr22_26528770     ZBoe    T    G        0      0        2 
  22  chr22_26528770     ZGre    T    G        0      0        2 
  22  chr22_26528770     ZHar    T    G        0      0        2 
  22  chr22_26528770   Sample    T    G        0      0        2 
  22  chr22_26534966     AAsi    T    C        0      0        2 
  22  chr22_26534966     AKia    T    C      0.5      1        2 
  22  chr22_26534966     AOna    T    C        0      0        2 
  22  chr22_26534966     ASom    T    C        0      0        2 
  22  chr22_26534966     HCab    T    C        0      0        2 
  22  chr22_26534966     HPrz    T    C        0      0        2 
  22  chr22_26534966     ZBoe    T    C        0      0        2 
  22  chr22_26534966     ZGre    T    C        0      0        2 
  22  chr22_26534966     ZHar    T    C        0      0        2 
  22  chr22_26534966   Sample    T    C        0      0        2 
  22  chr22_26541691     AAsi    A    G        1      2        2 
  22  chr22_26541691     AKia    A    G        0      0        2 
  22  chr22_26541691     AOna    A    G        0      0        2 
  22  chr22_26541691     ASom    A    G        1      2        2 
  22  chr22_26541691     HCab    A    G        0      0        2 
  22  chr22_26541691     HPrz    A    G        0      0        2 
  22  chr22_26541691     ZBoe    A    G        0      0        2 
  22  chr22_26541691     ZGre    A    G        0      0        2 
  22  chr22_26541691     ZHar    A    G        0      0        2 
  22  chr22_26541691   Sample    A    G        0      0        2 
  22  chr22_26558132     AAsi    G    A        0      0        2 
  22  chr22_26558132     AKia    G    A        0      0        2 
  22  chr22_26558132     AOna    G    A        0      0        2 
  22  chr22_26558132     ASom    G    A        0      0        2 
  22  chr22_26558132     HCab    G    A        0      0        2 
  22  chr22_26558132     HPrz    G    A        0      0        2 
  22  chr22_26558132     ZBoe    G    A        0      0        2 
  22  chr22_26558132     ZGre    G    A        0      0        2 
  22  chr22_26558132     ZHar    G    A        1      2        2 
  22  chr22_26558132   Sample    G    A        0      0        2 
  22  chr22_26563328     AAsi    C    T        0      0        2 
  22  chr22_26563328     AKia    C    T        0      0        2 
  22  chr22_26563328     AOna    C    T        0      0        2 
  22  chr22_26563328     ASom    C    T        0      0        2 
  22  chr22_26563328     HCab    C    T        0      0        2 
  22  chr22_26563328     HPrz    C    T        0      0        2 
  22  chr22_26563328     ZBoe    C    T        0      0        2 
  22  chr22_26563328     ZGre    C    T      0.5      1        2 
  22  chr22_26563328     ZHar    C    T        0      0        2 
  22  chr22_26563328   Sample    C    T        0      0        2 
  22  chr22_26566331     AAsi    A    C        0      0        2 
  22  chr22_26566331     AKia    A    C        0      0        2 
  22  chr22_26566331     AOna    A    C        0      0        2 
  22  chr22_26566331     ASom    A    C        0      0        2 
  22  chr22_26566331     HCab    A    C        1      2        2 
  22  chr22_26566331     HPrz    A    C        1      2        2 
  22  chr22_26566331     ZBoe    A    C        0      0        2 
  22  chr22_26566331     ZGre    A    C        0      0        2 
  22  chr22_26566331     ZHar    A    C        0      0        2 
  22  chr22_26566331   Sample    A    C        1      2        2 
  22  chr22_26578273     AAsi    T    C        0      0        2 
  22  chr22_26578273     AKia    T    C        0      0        2 
  22  chr22_26578273     AOna    T    C        0      0        2 
  22  chr22_26578273     ASom    T    C        0      0        2 
  22  chr22_26578273     HCab    T    C        0      0        2 
  22  chr22_26578273     HPrz    T    C        0      0        2 
  22  chr22_26578273     ZBoe    T    C        1      2        2 
  22  chr22_26578273     ZGre    T    C        0      0        2 
  22  chr22_26578273     ZHar    T    C        0      0        2 
  22  chr22_26578273   Sample    T    C        0      0        2 
  22  chr22_26582888     AAsi    C    G        0      0        2 
  22  chr22_26582888     AKia    C    G        0      0        2 
  22  chr22_26582888     AOna    C    G        0      0        2 
  22  chr22_26582888     ASom    C    G        0      0        2 
  22  chr22_26582888     HCab    C    G        1      2        2 
  22  chr22_26582888     HPrz    C    G        1      2        2 
  22  chr22_26582888     ZBoe    C    G        0      0        2 
  22  chr22_26582888     ZGre    C    G        0      0        2 
  22  chr22_26582888     ZHar    C    G        0      0        2 
  22  chr22_26582888   Sample    C    G        1      2        2 
  22  chr22_26588896     AAsi    G    T        0      0        2 
  22  chr22_26588896     AKia    G    T        0      0        2 
  22  chr22_26588896     AOna    G    T        0      0        2 
  22  chr22_26588896     ASom    G    T        0      0        2 
  22  chr22_26588896     HCab    G    T        0      0        2 
  22  chr22_26588896     HPrz    G    T        0      0        2 
  22  chr22_26588896     ZBoe    G    T        0      0        2 
  22  chr22_26588896     ZGre    G    T        1      2        2 
  22  chr22_26588896     ZHar    G    T        0      0        2 
  22  chr22_26588896   Sample    G    T        0      0        2 
  22  chr22_26598565     AAsi    T    C        0      0        2 
  22  chr22_26598565     AKia    T    C        0      0        2 
  22  chr22_26598565     AOna    T    C        0      0        2 
  22  chr22_26598565     ASom    T    C        0      0        2 
  22  chr22_26598565     HCab    T    C      0.5      1        2 
  22  chr22_26598565     HPrz    T    C        0      0        2 
  22  chr22_26598565     ZBoe    T    C        0      0        2 
  22  chr22_26598565     ZGre    T    C        0      0        2 
  22  chr22_26598565     ZHar    T    C        0      0        2 
  22  chr22_26598565   Sample    T    C        0      0        2 
  22  chr22_26606192     AAsi    G    A        1      2        2 
  22  chr22_26606192     AKia    G    A        0      0        2 
  22  chr22_26606192     AOna    G    A        0      0        2 
  22  chr22_26606192     ASom    G    A        1      2        2 
  22  chr22_26606192     HCab    G    A        0      0        2 
  22  chr22_26606192     HPrz    G    A        0      0        2 
  22  chr22_26606192     ZBoe    G    A        0      0        2 
  22  chr22_26606192     ZGre    G    A        1      2        2 
  22  chr22_26606192     ZHar    G    A        0      0        2 
  22  chr22_26606192   Sample    G    A        0      0        2 
  22  chr22_26607491     AAsi    T    C        0      0        2 
  22  chr22_26607491     AKia    T    C        0      0        2 
  22  chr22_26607491     AOna    T    C        0      0        2 
  22  chr22_26607491     ASom    T    C        0      0        2 
  22  chr22_26607491     HCab    T    C        0      0        2 
  22  chr22_26607491     HPrz    T    C        0      0        2 
  22  chr22_26607491     ZBoe    T    C        0      0        2 
  22  chr22_26607491     ZGre    T    C      0.5      1        2 
  22  chr22_26607491     ZHar    T    C        0      0        2 
  22  chr22_26607491   Sample    T    C        0      0        2 
  22  chr22_26614236     AAsi    T    A        0      0        2 
  22  chr22_26614236     AKia    T    A        0      0        2 
  22  chr22_26614236     AOna    T    A      0.5      1        2 
  22  chr22_26614236     ASom    T    A        0      0        2 
  22  chr22_26614236     HCab    T    A        0      0        2 
  22  chr22_26614236     HPrz    T    A        0      0        2 
  22  chr22_26614236     ZBoe    T    A        0      0        2 
  22  chr22_26614236     ZGre    T    A        0      0        2 
  22  chr22_26614236     ZHar    T    A        0      0        2 
  22  chr22_26614236   Sample    T    A        0      0        2 
  22  chr22_26618401     AAsi    C    G        0      0        2 
  22  chr22_26618401     AKia    C    G        0      0        2 
  22  chr22_26618401     AOna    C    G        0      0        2 
  22  chr22_26618401     ASom    C    G        0      0        2 
  22  chr22_26618401     HCab    C    G        1      2        2 
  22  chr22_26618401     HPrz    C    G        1      2        2 
  22  chr22_26618401     ZBoe    C    G        0      0        2 
  22  chr22_26618401     ZGre    C    G        0      0        2 
  22  chr22_26618401     ZHar    C    G        0      0        2 
  22  chr22_26618401   Sample    C    G        1      2        2 
  22  chr22_26619898     AAsi    T    C        0      0        2 
  22  chr22_26619898     AKia    T    C        1      2        2 
  22  chr22_26619898     AOna    T    C        1      2        2 
  22  chr22_26619898     ASom    T    C        0      0        2 
  22  chr22_26619898     HCab    T    C        0      0        2 
  22  chr22_26619898     HPrz    T    C        0      0        2 
  22  chr22_26619898     ZBoe    T    C        0      0        2 
  22  chr22_26619898     ZGre    T    C        0      0        2 
  22  chr22_26619898     ZHar    T    C        0      0        2 
  22  chr22_26619898   Sample    T    C        0      0        2 
  22  chr22_26620232     AAsi    T    C        0      0        2 
  22  chr22_26620232     AKia    T    C        0      0        2 
  22  chr22_26620232     AOna    T    C        0      0        2 
  22  chr22_26620232     ASom    T    C        0      0        2 
  22  chr22_26620232     HCab    T    C        0      0        2 
  22  chr22_26620232     HPrz    T    C        0      0        2 
  22  chr22_26620232     ZBoe    T    C        0      0        2 
  22  chr22_26620232     ZGre    T    C      0.5      1        2 
  22  chr22_26620232     ZHar    T    C      0.5      1        2 
  22  chr22_26620232   Sample    T    C        0      0        2 
  22  chr22_26629357     AAsi    A    G        0      0        2 
  22  chr22_26629357     AKia    A    G        1      2        2 
  22  chr22_26629357     AOna    A    G        1      2        2 
  22  chr22_26629357     ASom    A    G        0      0        2 
  22  chr22_26629357     HCab    A    G        0      0        2 
  22  chr22_26629357     HPrz    A    G        0      0        2 
  22  chr22_26629357     ZBoe    A    G        0      0        2 
  22  chr22_26629357     ZGre    A    G        0      0        2 
  22  chr22_26629357     ZHar    A    G        0      0        2 
  22  chr22_26629357   Sample    A    G        0      0        2 
  22  chr22_26647141     AAsi    A    T        0      0        2 
  22  chr22_26647141     AKia    A    T      0.5      1        2 
  22  chr22_26647141     AOna    A    T        0      0        2 
  22  chr22_26647141     ASom    A    T        0      0        2 
  22  chr22_26647141     HCab    A    T        0      0        2 
  22  chr22_26647141     HPrz    A    T        0      0        2 
  22  chr22_26647141     ZBoe    A    T        0      0        2 
  22  chr22_26647141     ZGre    A    T        0      0        2 
  22  chr22_26647141     ZHar    A    T        0      0        2 
  22  chr22_26647141   Sample    A    T        0      0        2 
  22  chr22_26654832     AAsi    G    T        1      2        2 
  22  chr22_26654832     AKia    G    T        0      0        2 
  22  chr22_26654832     AOna    G    T        0      0        2 
  22  chr22_26654832     ASom    G    T        1      2        2 
  22  chr22_26654832     HCab    G    T        0      0        2 
  22  chr22_26654832     HPrz    G    T        0      0        2 
  22  chr22_26654832     ZBoe    G    T        0      0        2 
  22  chr22_26654832     ZGre    G    T        0      0        2 
  22  chr22_26654832     ZHar    G    T        0      0        2 
  22  chr22_26654832   Sample    G    T        0      0        2 
  22  chr22_26655142     AAsi    T    C        0      0        2 
  22  chr22_26655142     AKia    T    C        1      2        2 
  22  chr22_26655142     AOna    T    C        1      2        2 
  22  chr22_26655142     ASom    T    C        0      0        2 
  22  chr22_26655142     HCab    T    C        0      0        2 
  22  chr22_26655142     HPrz    T    C        0      0        2 
  22  chr22_26655142     ZBoe    T    C        0      0        2 
  22  chr22_26655142     ZGre    T    C        0      0        2 
  22  chr22_26655142     ZHar    T    C        0      0        2 
  22  chr22_26655142   Sample    T    C        0      0        2 
  22  chr22_26658505     AAsi    T    G        1      2        2 
  22  chr22_26658505     AKia    T    G        0      0        2 
  22  chr22_26658505     AOna    T    G        0      0        2 
  22  chr22_26658505     ASom    T    G        0      0        2 
  22  chr22_26658505     HCab    T    G        0      0        2 
  22  chr22_26658505     HPrz    T    G        0      0        2 
  22  chr22_26658505     ZBoe    T    G        0      0        2 
  22  chr22_26658505     ZGre    T    G        0      0        2 
  22  chr22_26658505     ZHar    T    G        0      0        2 
  22  chr22_26658505   Sample    T    G        0      0        2 
  22  chr22_26659307     AAsi    T    C        0      0        2 
  22  chr22_26659307     AKia    T    C        0      0        2 
  22  chr22_26659307     AOna    T    C        0      0        2 
  22  chr22_26659307     ASom    T    C        0      0        2 
  22  chr22_26659307     HCab    T    C        0      0        2 
  22  chr22_26659307     HPrz    T    C        0      0        2 
  22  chr22_26659307     ZBoe    T    C      0.5      1        2 
  22  chr22_26659307     ZGre    T    C        1      2        2 
  22  chr22_26659307     ZHar    T    C        1      2        2 
  22  chr22_26659307   Sample    T    C        0      0        2 
  22  chr22_26667544     AAsi    G    A        0      0        2 
  22  chr22_26667544     AKia    G    A        0      0        2 
  22  chr22_26667544     AOna    G    A        0      0        2 
  22  chr22_26667544     ASom    G    A        0      0        2 
  22  chr22_26667544     HCab    G    A        1      2        2 
  22  chr22_26667544     HPrz    G    A        1      2        2 
  22  chr22_26667544     ZBoe    G    A        0      0        2 
  22  chr22_26667544     ZGre    G    A        0      0        2 
  22  chr22_26667544     ZHar    G    A        0      0        2 
  22  chr22_26667544   Sample    G    A        1      2        2 
  22  chr22_26675494     AAsi    G    C        0      0        2 
  22  chr22_26675494     AKia    G    C        0      0        2 
  22  chr22_26675494     AOna    G    C        0      0        2 
  22  chr22_26675494     ASom    G    C        0      0        2 
  22  chr22_26675494     HCab    G    C        1      2        2 
  22  chr22_26675494     HPrz    G    C        1      2        2 
  22  chr22_26675494     ZBoe    G    C        0      0        2 
  22  chr22_26675494     ZGre    G    C        0      0        2 
  22  chr22_26675494     ZHar    G    C        0      0        2 
  22  chr22_26675494   Sample    G    C        1      2        2 
  22  chr22_26677590     AAsi    T    G        0      0        2 
  22  chr22_26677590     AKia    T    G        0      0        2 
  22  chr22_26677590     AOna    T    G        0      0        2 
  22  chr22_26677590     ASom    T    G        0      0        2 
  22  chr22_26677590     HCab    T    G        1      2        2 
  22  chr22_26677590     HPrz    T    G        1      2        2 
  22  chr22_26677590     ZBoe    T    G        0      0        2 
  22  chr22_26677590     ZGre    T    G        0      0        2 
  22  chr22_26677590     ZHar    T    G        0      0        2 
  22  chr22_26677590   Sample    T    G        1      2        2 
  22  chr22_26683118     AAsi    A    G        0      0        2 
  22  chr22_26683118     AKia    A    G        0      0        2 
  22  chr22_26683118     AOna    A    G        0      0        2 
  22  chr22_26683118     ASom    A    G        1      2        2 
  22  chr22_26683118     HCab    A    G        0      0        2 
  22  chr22_26683118     HPrz    A    G        0      0        2 
  22  chr22_26683118     ZBoe    A    G        0      0        2 
  22  chr22_26683118     ZGre    A    G        0      0        2 
  22  chr22_26683118     ZHar    A    G        0      0        2 
  22  chr22_26683118   Sample    A    G        0      0        2 
  22  chr22_26694606     AAsi    G    A        0      0        2 
  22  chr22_26694606     AKia    G    A        0      0        2 
  22  chr22_26694606     AOna    G    A        0      0        2 
  22  chr22_26694606     ASom    G    A        0      0        2 
  22  chr22_26694606     HCab    G    A        1      2        2 
  22  chr22_26694606     HPrz    G    A        1      2        2 
  22  chr22_26694606     ZBoe    G    A        0      0        2 
  22  chr22_26694606     ZGre    G    A        0      0        2 
  22  chr22_26694606     ZHar    G    A        0      0        2 
  22  chr22_26694606   Sample    G    A        1      2        2 
  22  chr22_26703599     AAsi    G    A        0      0        2 
  22  chr22_26703599     AKia    G    A        0      0        2 
  22  chr22_26703599     AOna    G    A        0      0        2 
  22  chr22_26703599     ASom    G    A        0      0        2 
  22  chr22_26703599     HCab    G    A        0      0        2 
  22  chr22_26703599     HPrz    G    A        0      0        2 
  22  chr22_26703599     ZBoe    G    A        1      2        2 
  22  chr22_26703599     ZGre    G    A        0      0        2 
  22  chr22_26703599     ZHar    G    A        0      0        2 
  22  chr22_26703599   Sample    G    A        0      0        2 
  22  chr22_26708391     AAsi    A    G        0      0        2 
  22  chr22_26708391     AKia    A    G        0      0        2 
  22  chr22_26708391     AOna    A    G      0.5      1        2 
  22  chr22_26708391     ASom    A    G        0      0        2 
  22  chr22_26708391     HCab    A    G        0      0        2 
  22  chr22_26708391     HPrz    A    G        0      0        2 
  22  chr22_26708391     ZBoe    A    G        0      0        2 
  22  chr22_26708391     ZGre    A    G        0      0        2 
  22  chr22_26708391     ZHar    A    G        0      0        2 
  22  chr22_26708391   Sample    A    G        0      0        2 
  22  chr22_26711738     AAsi    T    C        0      0        2 
  22  chr22_26711738     AKia    T    C        1      2        2 
  22  chr22_26711738     AOna    T    C        0      0        2 
  22  chr22_26711738     ASom    T    C        0      0        2 
  22  chr22_26711738     HCab    T    C        0      0        2 
  22  chr22_26711738     HPrz    T    C        0      0        2 
  22  chr22_26711738     ZBoe    T    C        0      0        2 
  22  chr22_26711738     ZGre    T    C        0      0        2 
  22  chr22_26711738     ZHar    T    C        0      0        2 
  22  chr22_26711738   Sample    T    C        0      0        2 
  22  chr22_26719244     AAsi    G    A        0      0        2 
  22  chr22_26719244     AKia    G    A        0      0        2 
  22  chr22_26719244     AOna    G    A        0      0        2 
  22  chr22_26719244     ASom    G    A        0      0        2 
  22  chr22_26719244     HCab    G    A        0      0        2 
  22  chr22_26719244     HPrz    G    A        0      0        2 
  22  chr22_26719244     ZBoe    G    A        0      0        2 
  22  chr22_26719244     ZGre    G    A        1      2        2 
  22  chr22_26719244     ZHar    G    A        0      0        2 
  22  chr22_26719244   Sample    G    A        0      0        2 
  22  chr22_26719270     AAsi    T    C        0      0        2 
  22  chr22_26719270     AKia    T    C        0      0        2 
  22  chr22_26719270     AOna    T    C        0      0        2 
  22  chr22_26719270     ASom    T    C        0      0        2 
  22  chr22_26719270     HCab    T    C      0.5      1        2 
  22  chr22_26719270     HPrz    T    C        0      0        2 
  22  chr22_26719270     ZBoe    T    C        0      0        2 
  22  chr22_26719270     ZGre    T    C        0      0        2 
  22  chr22_26719270     ZHar    T    C        0      0        2 
  22  chr22_26719270   Sample    T    C        0      0        2 
  22  chr22_26720763     AAsi    C    A        0      0        2 
  22  chr22_26720763     AKia    C    A        0      0        2 
  22  chr22_26720763     AOna    C    A        0      0        2 
  22  chr22_26720763     ASom    C    A        0      0        2 
  22  chr22_26720763     HCab    C    A        0      0        2 
  22  chr22_26720763     HPrz    C    A        0      0        2 
  22  chr22_26720763     ZBoe    C    A      0.5      1        2 
  22  chr22_26720763     ZGre    C    A        0      0        2 
  22  chr22_26720763     ZHar    C    A        0      0        2 
  22  chr22_26720763   Sample    C    A        0      0        2 
  22  chr22_26721546     AAsi    C    T        0      0        2 
  22  chr22_26721546     AKia    C    T        0      0        2 
  22  chr22_26721546     AOna    C    T        0      0        2 
  22  chr22_26721546     ASom    C    T        0      0        2 
  22  chr22_26721546     HCab    C    T        0      0        2 
  22  chr22_26721546     HPrz    C    T        0      0        2 
  22  chr22_26721546     ZBoe    C    T        0      0        2 
  22  chr22_26721546     ZGre    C    T        0      0        2 
  22  chr22_26721546     ZHar    C    T        1      2        2 
  22  chr22_26721546   Sample    C    T        0      0        2 
  22  chr22_26725221     AAsi    T    C        0      0        2 
  22  chr22_26725221     AKia    T    C        0      0        2 
  22  chr22_26725221     AOna    T    C        0      0        2 
  22  chr22_26725221     ASom    T    C        0      0        2 
  22  chr22_26725221     HCab    T    C        1      2        2 
  22  chr22_26725221     HPrz    T    C        1      2        2 
  22  chr22_26725221     ZBoe    T    C        0      0        2 
  22  chr22_26725221     ZGre    T    C        0      0        2 
  22  chr22_26725221     ZHar    T    C        0      0        2 
  22  chr22_26725221   Sample    T    C        1      2        2 
  22  chr22_26727478     AAsi    G    A        0      0        2 
  22  chr22_26727478     AKia    G    A        0      0        2 
  22  chr22_26727478     AOna    G    A        0      0        2 
  22  chr22_26727478     ASom    G    A        0      0        2 
  22  chr22_26727478     HCab    G    A        1      2        2 
  22  chr22_26727478     HPrz    G    A        1      2        2 
  22  chr22_26727478     ZBoe    G    A        0      0        2 
  22  chr22_26727478     ZGre    G    A        0      0        2 
  22  chr22_26727478     ZHar    G    A        0      0        2 
  22  chr22_26727478   Sample    G    A        1      2        2 
  22  chr22_26729646     AAsi    T    C        0      0        2 
  22  chr22_26729646     AKia    T    C        0      0        2 
  22  chr22_26729646     AOna    T    C        0      0        2 
  22  chr22_26729646     ASom    T    C        0      0        2 
  22  chr22_26729646     HCab    T    C        0      0        2 
  22  chr22_26729646     HPrz    T    C        0      0        2 
  22  chr22_26729646     ZBoe    T    C        0      0        2 
  22  chr22_26729646     ZGre    T    C        0      0        2 
  22  chr22_26729646     ZHar    T    C        1      2        2 
  22  chr22_26729646   Sample    T    C        0      0        2 
  22  chr22_26731550     AAsi    G    A        0      0        2 
  22  chr22_26731550     AKia    G    A        0      0        2 
  22  chr22_26731550     AOna    G    A        0      0        2 
  22  chr22_26731550     ASom    G    A        0      0        2 
  22  chr22_26731550     HCab    G    A        0      0        2 
  22  chr22_26731550     HPrz    G    A        0      0        2 
  22  chr22_26731550     ZBoe    G    A      0.5      1        2 
  22  chr22_26731550     ZGre    G    A        0      0        2 
  22  chr22_26731550     ZHar    G    A        0      0        2 
  22  chr22_26731550   Sample    G    A        0      0        2 
  22  chr22_26732970     AAsi    A    G        0      0        2 
  22  chr22_26732970     AKia    A    G        0      0        2 
  22  chr22_26732970     AOna    A    G        0      0        2 
  22  chr22_26732970     ASom    A    G        0      0        2 
  22  chr22_26732970     HCab    A    G        1      2        2 
  22  chr22_26732970     HPrz    A    G        1      2        2 
  22  chr22_26732970     ZBoe    A    G      0.5      1        2 
  22  chr22_26732970     ZGre    A    G        0      0        2 
  22  chr22_26732970     ZHar    A    G        1      2        2 
  22  chr22_26732970   Sample    A    G        1      2        2 
  22  chr22_26735841     AAsi    G    A        0      0        2 
  22  chr22_26735841     AKia    G    A        0      0        2 
  22  chr22_26735841     AOna    G    A        1      2        2 
  22  chr22_26735841     ASom    G    A        0      0        2 
  22  chr22_26735841     HCab    G    A        0      0        2 
  22  chr22_26735841     HPrz    G    A        0      0        2 
  22  chr22_26735841     ZBoe    G    A        0      0        2 
  22  chr22_26735841     ZGre    G    A        0      0        2 
  22  chr22_26735841     ZHar    G    A        0      0        2 
  22  chr22_26735841   Sample    G    A        0      0        2 
  22  chr22_26738185     AAsi    A    G        1      2        2 
  22  chr22_26738185     AKia    A    G        0      0        2 
  22  chr22_26738185     AOna    A    G        0      0        2 
  22  chr22_26738185     ASom    A    G        0      0        2 
  22  chr22_26738185     HCab    A    G        0      0        2 
  22  chr22_26738185     HPrz    A    G        0      0        2 
  22  chr22_26738185     ZBoe    A    G        0      0        2 
  22  chr22_26738185     ZGre    A    G        0      0        2 
  22  chr22_26738185     ZHar    A    G        0      0        2 
  22  chr22_26738185   Sample    A    G        0      0        2 
  22  chr22_26738527     AAsi    A    G        1      2        2 
  22  chr22_26738527     AKia    A    G        0      0        2 
  22  chr22_26738527     AOna    A    G        0      0        2 
  22  chr22_26738527     ASom    A    G        1      2        2 
  22  chr22_26738527     HCab    A    G        0      0        2 
  22  chr22_26738527     HPrz    A    G        0      0        2 
  22  chr22_26738527     ZBoe    A    G        0      0        2 
  22  chr22_26738527     ZGre    A    G        0      0        2 
  22  chr22_26738527     ZHar    A    G        0      0        2 
  22  chr22_26738527   Sample    A    G        0      0        2 
  22  chr22_26746403     AAsi    T    C        0      0        2 
  22  chr22_26746403     AKia    T    C        0      0        2 
  22  chr22_26746403     AOna    T    C        0      0        2 
  22  chr22_26746403     ASom    T    C        0      0        2 
  22  chr22_26746403     HCab    T    C        0      0        2 
  22  chr22_26746403     HPrz    T    C        0      0        2 
  22  chr22_26746403     ZBoe    T    C        0      0        2 
  22  chr22_26746403     ZGre    T    C        0      0        2 
  22  chr22_26746403     ZHar    T    C        1      2        2 
  22  chr22_26746403   Sample    T    C        0      0        2 
  22  chr22_26750302     AAsi    C    T        0      0        2 
  22  chr22_26750302     AKia    C    T        0      0        2 
  22  chr22_26750302     AOna    C    T        0      0        2 
  22  chr22_26750302     ASom    C    T        0      0        2 
  22  chr22_26750302     HCab    C    T        0      0        2 
  22  chr22_26750302     HPrz    C    T        0      0        2 
  22  chr22_26750302     ZBoe    C    T        0      0        2 
  22  chr22_26750302     ZGre    C    T        1      2        2 
  22  chr22_26750302     ZHar    C    T        0      0        2 
  22  chr22_26750302   Sample    C    T        0      0        2 
  22  chr22_26750544     AAsi    C    A        0      0        2 
  22  chr22_26750544     AKia    C    A        0      0        2 
  22  chr22_26750544     AOna    C    A        0      0        2 
  22  chr22_26750544     ASom    C    A        0      0        2 
  22  chr22_26750544     HCab    C    A        1      2        2 
  22  chr22_26750544     HPrz    C    A        1      2        2 
  22  chr22_26750544     ZBoe    C    A        0      0        2 
  22  chr22_26750544     ZGre    C    A        0      0        2 
  22  chr22_26750544     ZHar    C    A        0      0        2 
  22  chr22_26750544   Sample    C    A        1      2        2 
  22  chr22_26752305     AAsi    C    G        0      0        2 
  22  chr22_26752305     AKia    C    G        0      0        2 
  22  chr22_26752305     AOna    C    G        0      0        2 
  22  chr22_26752305     ASom    C    G        0      0        2 
  22  chr22_26752305     HCab    C    G        1      2        2 
  22  chr22_26752305     HPrz    C    G        0      0        2 
  22  chr22_26752305     ZBoe    C    G        0      0        2 
  22  chr22_26752305     ZGre    C    G        0      0        2 
  22  chr22_26752305     ZHar    C    G        0      0        2 
  22  chr22_26752305   Sample    C    G        1      2        2 
  22  chr22_26753594     AAsi    T    C        1      2        2 
  22  chr22_26753594     AKia    T    C        0      0        2 
  22  chr22_26753594     AOna    T    C        0      0        2 
  22  chr22_26753594     ASom    T    C        1      2        2 
  22  chr22_26753594     HCab    T    C        0      0        2 
  22  chr22_26753594     HPrz    T    C        0      0        2 
  22  chr22_26753594     ZBoe    T    C        0      0        2 
  22  chr22_26753594     ZGre    T    C        0      0        2 
  22  chr22_26753594     ZHar    T    C        0      0        2 
  22  chr22_26753594   Sample    T    C        0      0        2 
  22  chr22_26754259     AAsi    A    G        0      0        2 
  22  chr22_26754259     AKia    A    G        0      0        2 
  22  chr22_26754259     AOna    A    G        0      0        2 
  22  chr22_26754259     ASom    A    G        0      0        2 
  22  chr22_26754259     HCab    A    G        0      0        2 
  22  chr22_26754259     HPrz    A    G        1      2        2 
  22  chr22_26754259     ZBoe    A    G        0      0        2 
  22  chr22_26754259     ZGre    A    G        0      0        2 
  22  chr22_26754259     ZHar    A    G        0      0        2 
  22  chr22_26754259   Sample    A    G        0      0        2 
  22  chr22_26758722     AAsi    G    A        0      0        2 
  22  chr22_26758722     AKia    G    A        1      2        2 
  22  chr22_26758722     AOna    G    A        1      2        2 
  22  chr22_26758722     ASom    G    A        0      0        2 
  22  chr22_26758722     HCab    G    A        0      0        2 
  22  chr22_26758722     HPrz    G    A        0      0        2 
  22  chr22_26758722     ZBoe    G    A        0      0        2 
  22  chr22_26758722     ZGre    G    A        0      0        2 
  22  chr22_26758722     ZHar    G    A        0      0        2 
  22  chr22_26758722   Sample    G    A        0      0        2 
  22  chr22_26761629     AAsi    C    T        0      0        2 
  22  chr22_26761629     AKia    C    T        0      0        2 
  22  chr22_26761629     AOna    C    T        0      0        2 
  22  chr22_26761629     ASom    C    T        0      0        2 
  22  chr22_26761629     HCab    C    T        0      0        2 
  22  chr22_26761629     HPrz    C    T        0      0        2 
  22  chr22_26761629     ZBoe    C    T      0.5      1        2 
  22  chr22_26761629     ZGre    C    T        0      0        2 
  22  chr22_26761629     ZHar    C    T        1      2        2 
  22  chr22_26761629   Sample    C    T        0      0        2 
  22  chr22_26764213     AAsi    T    C        0      0        2 
  22  chr22_26764213     AKia    T    C        0      0        2 
  22  chr22_26764213     AOna    T    C        0      0        2 
  22  chr22_26764213     ASom    T    C        1      2        2 
  22  chr22_26764213     HCab    T    C        0      0        2 
  22  chr22_26764213     HPrz    T    C        0      0        2 
  22  chr22_26764213     ZBoe    T    C        0      0        2 
  22  chr22_26764213     ZGre    T    C        0      0        2 
  22  chr22_26764213     ZHar    T    C        0      0        2 
  22  chr22_26764213   Sample    T    C        0      0        2 
  22  chr22_26765463     AAsi    G    A        0      0        2 
  22  chr22_26765463     AKia    G    A        0      0        2 
  22  chr22_26765463     AOna    G    A        0      0        2 
  22  chr22_26765463     ASom    G    A        0      0        2 
  22  chr22_26765463     HCab    G    A        0      0        2 
  22  chr22_26765463     HPrz    G    A        0      0        2 
  22  chr22_26765463     ZBoe    G    A        0      0        2 
  22  chr22_26765463     ZGre    G    A        1      2        2 
  22  chr22_26765463     ZHar    G    A        0      0        2 
  22  chr22_26765463   Sample    G    A        0      0        2 
  22  chr22_26767532     AAsi    T    C        1      2        2 
  22  chr22_26767532     AKia    T    C        0      0        2 
  22  chr22_26767532     AOna    T    C        0      0        2 
  22  chr22_26767532     ASom    T    C        1      2        2 
  22  chr22_26767532     HCab    T    C        0      0        2 
  22  chr22_26767532     HPrz    T    C        0      0        2 
  22  chr22_26767532     ZBoe    T    C        0      0        2 
  22  chr22_26767532     ZGre    T    C        0      0        2 
  22  chr22_26767532     ZHar    T    C        0      0        2 
  22  chr22_26767532   Sample    T    C        0      0        2 
  22  chr22_26782073     AAsi    C    A        0      0        2 
  22  chr22_26782073     AKia    C    A        0      0        2 
  22  chr22_26782073     AOna    C    A        0      0        2 
  22  chr22_26782073     ASom    C    A        1      2        2 
  22  chr22_26782073     HCab    C    A        0      0        2 
  22  chr22_26782073     HPrz    C    A        0      0        2 
  22  chr22_26782073     ZBoe    C    A        0      0        2 
  22  chr22_26782073     ZGre    C    A        0      0        2 
  22  chr22_26782073     ZHar    C    A        0      0        2 
  22  chr22_26782073   Sample    C    A        0      0        2 
  22  chr22_26783151     AAsi    G    A        0      0        2 
  22  chr22_26783151     AKia    G    A        1      2        2 
  22  chr22_26783151     AOna    G    A        1      2        2 
  22  chr22_26783151     ASom    G    A        0      0        2 
  22  chr22_26783151     HCab    G    A        0      0        2 
  22  chr22_26783151     HPrz    G    A        0      0        2 
  22  chr22_26783151     ZBoe    G    A        0      0        2 
  22  chr22_26783151     ZGre    G    A        0      0        2 
  22  chr22_26783151     ZHar    G    A        0      0        2 
  22  chr22_26783151   Sample    G    A        0      0        2 
  22  chr22_26786345     AAsi    A    G        0      0        2 
  22  chr22_26786345     AKia    A    G        1      2        2 
  22  chr22_26786345     AOna    A    G        1      2        2 
  22  chr22_26786345     ASom    A    G        0      0        2 
  22  chr22_26786345     HCab    A    G        0      0        2 
  22  chr22_26786345     HPrz    A    G        0      0        2 
  22  chr22_26786345     ZBoe    A    G        0      0        2 
  22  chr22_26786345     ZGre    A    G        0      0        2 
  22  chr22_26786345     ZHar    A    G        0      0        2 
  22  chr22_26786345   Sample    A    G        0      0        2 
  22  chr22_26789022     AAsi    A    G        1      2        2 
  22  chr22_26789022     AKia    A    G        0      0        2 
  22  chr22_26789022     AOna    A    G        0      0        2 
  22  chr22_26789022     ASom    A    G        0      0        2 
  22  chr22_26789022     HCab    A    G        0      0        2 
  22  chr22_26789022     HPrz    A    G        0      0        2 
  22  chr22_26789022     ZBoe    A    G        0      0        2 
  22  chr22_26789022     ZGre    A    G        0      0        2 
  22  chr22_26789022     ZHar    A    G        0      0        2 
  22  chr22_26789022   Sample    A    G        0      0        2 
  22  chr22_26797054     AAsi    A    T        1      2        2 
  22  chr22_26797054     AKia    A    T        0      0        2 
  22  chr22_26797054     AOna    A    T        0      0        2 
  22  chr22_26797054     ASom    A    T        1      2        2 
  22  chr22_26797054     HCab    A    T        0      0        2 
  22  chr22_26797054     HPrz    A    T        0      0        2 
  22  chr22_26797054     ZBoe    A    T        0      0        2 
  22  chr22_26797054     ZGre    A    T        0      0        2 
  22  chr22_26797054     ZHar    A    T        0      0        2 
  22  chr22_26797054   Sample    A    T        0      0        2 
  22  chr22_26797721     AAsi    G    C        0      0        2 
  22  chr22_26797721     AKia    G    C        0      0        2 
  22  chr22_26797721     AOna    G    C        0      0        2 
  22  chr22_26797721     ASom    G    C        0      0        2 
  22  chr22_26797721     HCab    G    C        0      0        2 
  22  chr22_26797721     HPrz    G    C        0      0        2 
  22  chr22_26797721     ZBoe    G    C        0      0        2 
  22  chr22_26797721     ZGre    G    C        0      0        2 
  22  chr22_26797721     ZHar    G    C      0.5      1        2 
  22  chr22_26797721   Sample    G    C        0      0        2 
  22  chr22_26800280     AAsi    A    G        0      0        2 
  22  chr22_26800280     AKia    A    G        0      0        2 
  22  chr22_26800280     AOna    A    G        0      0        2 
  22  chr22_26800280     ASom    A    G        0      0        2 
  22  chr22_26800280     HCab    A    G        1      2        2 
  22  chr22_26800280     HPrz    A    G        1      2        2 
  22  chr22_26800280     ZBoe    A    G        0      0        2 
  22  chr22_26800280     ZGre    A    G        0      0        2 
  22  chr22_26800280     ZHar    A    G        0      0        2 
  22  chr22_26800280   Sample    A    G        1      2        2 
  22  chr22_26804749     AAsi    A    G        0      0        2 
  22  chr22_26804749     AKia    A    G        0      0        2 
  22  chr22_26804749     AOna    A    G        0      0        2 
  22  chr22_26804749     ASom    A    G        0      0        2 
  22  chr22_26804749     HCab    A    G        1      2        2 
  22  chr22_26804749     HPrz    A    G        1      2        2 
  22  chr22_26804749     ZBoe    A    G        0      0        2 
  22  chr22_26804749     ZGre    A    G        0      0        2 
  22  chr22_26804749     ZHar    A    G        0      0        2 
  22  chr22_26804749   Sample    A    G        1      2        2 
  22  chr22_26806554     AAsi    T    C        0      0        2 
  22  chr22_26806554     AKia    T    C        0      0        2 
  22  chr22_26806554     AOna    T    C        0      0        2 
  22  chr22_26806554     ASom    T    C        0      0        2 
  22  chr22_26806554     HCab    T    C        0      0        2 
  22  chr22_26806554     HPrz    T    C        0      0        2 
  22  chr22_26806554     ZBoe    T    C        0      0        2 
  22  chr22_26806554     ZGre    T    C      0.5      1        2 
  22  chr22_26806554     ZHar    T    C        0      0        2 
  22  chr22_26806554   Sample    T    C        0      0        2 
  22  chr22_26816161     AAsi    T    C        0      0        2 
  22  chr22_26816161     AKia    T    C        0      0        2 
  22  chr22_26816161     AOna    T    C        0      0        2 
  22  chr22_26816161     ASom    T    C        0      0        2 
  22  chr22_26816161     HCab    T    C        1      2        2 
  22  chr22_26816161     HPrz    T    C        1      2        2 
  22  chr22_26816161     ZBoe    T    C        0      0        2 
  22  chr22_26816161     ZGre    T    C        0      0        2 
  22  chr22_26816161     ZHar    T    C        0      0        2 
  22  chr22_26816161   Sample    T    C        1      2        2 
  22  chr22_26818334     AAsi    C    G        0      0        2 
  22  chr22_26818334     AKia    C    G        0      0        2 
  22  chr22_26818334     AOna    C    G        0      0        2 
  22  chr22_26818334     ASom    C    G        0      0        2 
  22  chr22_26818334     HCab    C    G        1      2        2 
  22  chr22_26818334     HPrz    C    G        1      2        2 
  22  chr22_26818334     ZBoe    C    G        0      0        2 
  22  chr22_26818334     ZGre    C    G        0      0        2 
  22  chr22_26818334     ZHar    C    G        0      0        2 
  22  chr22_26818334   Sample    C    G        1      2        2 
  22  chr22_26823490     AAsi    A    G        0      0        2 
  22  chr22_26823490     AKia    A    G        0      0        2 
  22  chr22_26823490     AOna    A    G        0      0        2 
  22  chr22_26823490     ASom    A    G        0      0        2 
  22  chr22_26823490     HCab    A    G        0      0        2 
  22  chr22_26823490     HPrz    A    G        0      0        2 
  22  chr22_26823490     ZBoe    A    G        0      0        2 
  22  chr22_26823490     ZGre    A    G      0.5      1        2 
  22  chr22_26823490     ZHar    A    G        0      0        2 
  22  chr22_26823490   Sample    A    G        0      0        2 
  22  chr22_26824786     AAsi    G    A        0      0        2 
  22  chr22_26824786     AKia    G    A        0      0        2 
  22  chr22_26824786     AOna    G    A        0      0        2 
  22  chr22_26824786     ASom    G    A        0      0        2 
  22  chr22_26824786     HCab    G    A        0      0        2 
  22  chr22_26824786     HPrz    G    A        0      0        2 
  22  chr22_26824786     ZBoe    G    A        1      2        2 
  22  chr22_26824786     ZGre    G    A        1      2        2 
  22  chr22_26824786     ZHar    G    A        1      2        2 
  22  chr22_26824786   Sample    G    A        0      0        2 
  22  chr22_26834709     AAsi    A    G        0      0        2 
  22  chr22_26834709     AKia    A    G        0      0        2 
  22  chr22_26834709     AOna    A    G        0      0        2 
  22  chr22_26834709     ASom    A    G        0      0        2 
  22  chr22_26834709     HCab    A    G        0      0        2 
  22  chr22_26834709     HPrz    A    G        0      0        2 
  22  chr22_26834709     ZBoe    A    G        0      0        2 
  22  chr22_26834709     ZGre    A    G        0      0        2 
  22  chr22_26834709     ZHar    A    G        1      2        2 
  22  chr22_26834709   Sample    A    G        0      0        2 
  22  chr22_26837485     AAsi    T    C        1      2        2 
  22  chr22_26837485     AKia    T    C        1      2        2 
  22  chr22_26837485     AOna    T    C        1      2        2 
  22  chr22_26837485     ASom    T    C        1      2        2 
  22  chr22_26837485     HCab    T    C        0      0        2 
  22  chr22_26837485     HPrz    T    C        0      0        2 
  22  chr22_26837485     ZBoe    T    C        0      0        2 
  22  chr22_26837485     ZGre    T    C        0      0        2 
  22  chr22_26837485     ZHar    T    C        0      0        2 
  22  chr22_26837485   Sample    T    C        0      0        2 
  22  chr22_26840873     AAsi    G    C        0      0        2 
  22  chr22_26840873     AKia    G    C        0      0        2 
  22  chr22_26840873     AOna    G    C        0      0        2 
  22  chr22_26840873     ASom    G    C        0      0        2 
  22  chr22_26840873     HCab    G    C        0      0        2 
  22  chr22_26840873     HPrz    G    C      0.5      1        2 
  22  chr22_26840873     ZBoe    G    C        0      0        2 
  22  chr22_26840873     ZGre    G    C        0      0        2 
  22  chr22_26840873     ZHar    G    C        0      0        2 
  22  chr22_26840873   Sample    G    C        0      0        2 
  22  chr22_26840926     AAsi    C    G        0      0        2 
  22  chr22_26840926     AKia    C    G        0      0        2 
  22  chr22_26840926     AOna    C    G        0      0        2 
  22  chr22_26840926     ASom    C    G        0      0        2 
  22  chr22_26840926     HCab    C    G        1      2        2 
  22  chr22_26840926     HPrz    C    G        1      2        2 
  22  chr22_26840926     ZBoe    C    G        0      0        2 
  22  chr22_26840926     ZGre    C    G        0      0        2 
  22  chr22_26840926     ZHar    C    G        0      0        2 
  22  chr22_26840926   Sample    C    G        1      2        2 
  22  chr22_26841855     AAsi    C    T        0      0        2 
  22  chr22_26841855     AKia    C    T        0      0        2 
  22  chr22_26841855     AOna    C    T        0      0        2 
  22  chr22_26841855     ASom    C    T        0      0        2 
  22  chr22_26841855     HCab    C    T        1      2        2 
  22  chr22_26841855     HPrz    C    T        1      2        2 
  22  chr22_26841855     ZBoe    C    T        0      0        2 
  22  chr22_26841855     ZGre    C    T        0      0        2 
  22  chr22_26841855     ZHar    C    T        0      0        2 
  22  chr22_26841855   Sample    C    T        0      0        2 
  22  chr22_26845367     AAsi    G    A        0      0        2 
  22  chr22_26845367     AKia    G    A        0      0        2 
  22  chr22_26845367     AOna    G    A        0      0        2 
  22  chr22_26845367     ASom    G    A        0      0        2 
  22  chr22_26845367     HCab    G    A        0      0        2 
  22  chr22_26845367     HPrz    G    A      0.5      1        2 
  22  chr22_26845367     ZBoe    G    A        0      0        2 
  22  chr22_26845367     ZGre    G    A        0      0        2 
  22  chr22_26845367     ZHar    G    A        0      0        2 
  22  chr22_26845367   Sample    G    A        0      0        2 
  22  chr22_26847593     AAsi    G    C        0      0        2 
  22  chr22_26847593     AKia    G    C        0      0        2 
  22  chr22_26847593     AOna    G    C        0      0        2 
  22  chr22_26847593     ASom    G    C        0      0        2 
  22  chr22_26847593     HCab    G    C        0      0        2 
  22  chr22_26847593     HPrz    G    C        0      0        2 
  22  chr22_26847593     ZBoe    G    C      0.5      1        2 
  22  chr22_26847593     ZGre    G    C        0      0        2 
  22  chr22_26847593     ZHar    G    C        0      0        2 
  22  chr22_26847593   Sample    G    C        0      0        2 
  22  chr22_26847611     AAsi    T    C        0      0        2 
  22  chr22_26847611     AKia    T    C        0      0        2 
  22  chr22_26847611     AOna    T    C        0      0        2 
  22  chr22_26847611     ASom    T    C        0      0        2 
  22  chr22_26847611     HCab    T    C        0      0        2 
  22  chr22_26847611     HPrz    T    C        0      0        2 
  22  chr22_26847611     ZBoe    T    C        1      2        2 
  22  chr22_26847611     ZGre    T    C        0      0        2 
  22  chr22_26847611     ZHar    T    C        0      0        2 
  22  chr22_26847611   Sample    T    C        0      0        2 
  22  chr22_26847804     AAsi    G    C        0      0        2 
  22  chr22_26847804     AKia    G    C        0      0        2 
  22  chr22_26847804     AOna    G    C        0      0        2 
  22  chr22_26847804     ASom    G    C        0      0        2 
  22  chr22_26847804     HCab    G    C        0      0        2 
  22  chr22_26847804     HPrz    G    C        0      0        2 
  22  chr22_26847804     ZBoe    G    C        0      0        2 
  22  chr22_26847804     ZGre    G    C      0.5      1        2 
  22  chr22_26847804     ZHar    G    C        0      0        2 
  22  chr22_26847804   Sample    G    C        0      0        2 
  22  chr22_26850431     AAsi    G    A        1      2        2 
  22  chr22_26850431     AKia    G    A        0      0        2 
  22  chr22_26850431     AOna    G    A        0      0        2 
  22  chr22_26850431     ASom    G    A        1      2        2 
  22  chr22_26850431     HCab    G    A        0      0        2 
  22  chr22_26850431     HPrz    G    A        0      0        2 
  22  chr22_26850431     ZBoe    G    A        0      0        2 
  22  chr22_26850431     ZGre    G    A        0      0        2 
  22  chr22_26850431     ZHar    G    A        0      0        2 
  22  chr22_26850431   Sample    G    A        0      0        2 
  22  chr22_26853939     AAsi    G    C        0      0        2 
  22  chr22_26853939     AKia    G    C        0      0        2 
  22  chr22_26853939     AOna    G    C        0      0        2 
  22  chr22_26853939     ASom    G    C        0      0        2 
  22  chr22_26853939     HCab    G    C      0.5      1        2 
  22  chr22_26853939     HPrz    G    C        0      0        2 
  22  chr22_26853939     ZBoe    G    C        0      0        2 
  22  chr22_26853939     ZGre    G    C        0      0        2 
  22  chr22_26853939     ZHar    G    C        0      0        2 
  22  chr22_26853939   Sample    G    C        0      0        2 
  22  chr22_26854662     AAsi    C    G        0      0        2 
  22  chr22_26854662     AKia    C    G        0      0        2 
  22  chr22_26854662     AOna    C    G        0      0        2 
  22  chr22_26854662     ASom    C    G        0      0        2 
  22  chr22_26854662     HCab    C    G        1      2        2 
  22  chr22_26854662     HPrz    C    G        1      2        2 
  22  chr22_26854662     ZBoe    C    G        0      0        2 
  22  chr22_26854662     ZGre    C    G        0      0        2 
  22  chr22_26854662     ZHar    C    G        0      0        2 
  22  chr22_26854662   Sample    C    G        1      2        2 
  22  chr22_26854822     AAsi    G    A        0      0        2 
  22  chr22_26854822     AKia    G    A        0      0        2 
  22  chr22_26854822     AOna    G    A        0      0        2 
  22  chr22_26854822     ASom    G    A        0      0        2 
  22  chr22_26854822     HCab    G    A        1      2        2 
  22  chr22_26854822     HPrz    G    A        1      2        2 
  22  chr22_26854822     ZBoe    G    A        0      0        2 
  22  chr22_26854822     ZGre    G    A        0      0        2 
  22  chr22_26854822     ZHar    G    A        0      0        2 
  22  chr22_26854822   Sample    G    A        1      2        2 
  22  chr22_26854927     AAsi    T    C        0      0        2 
  22  chr22_26854927     AKia    T    C        0      0        2 
  22  chr22_26854927     AOna    T    C        0      0        2 
  22  chr22_26854927     ASom    T    C        0      0        2 
  22  chr22_26854927     HCab    T    C        0      0        2 
  22  chr22_26854927     HPrz    T    C        0      0        2 
  22  chr22_26854927     ZBoe    T    C        1      2        2 
  22  chr22_26854927     ZGre    T    C        0      0        2 
  22  chr22_26854927     ZHar    T    C        0      0        2 
  22  chr22_26854927   Sample    T    C        0      0        2 
  22  chr22_26857482     AAsi    A    G        0      0        2 
  22  chr22_26857482     AKia    A    G        0      0        2 
  22  chr22_26857482     AOna    A    G        0      0        2 
  22  chr22_26857482     ASom    A    G        1      2        2 
  22  chr22_26857482     HCab    A    G        0      0        2 
  22  chr22_26857482     HPrz    A    G        0      0        2 
  22  chr22_26857482     ZBoe    A    G        0      0        2 
  22  chr22_26857482     ZGre    A    G        0      0        2 
  22  chr22_26857482     ZHar    A    G        0      0        2 
  22  chr22_26857482   Sample    A    G        0      0        2 
  22  chr22_26858565     AAsi    A    G        0      0        2 
  22  chr22_26858565     AKia    A    G        0      0        2 
  22  chr22_26858565     AOna    A    G        0      0        2 
  22  chr22_26858565     ASom    A    G        0      0        2 
  22  chr22_26858565     HCab    A    G        0      0        2 
  22  chr22_26858565     HPrz    A    G        0      0        2 
  22  chr22_26858565     ZBoe    A    G      0.5      1        2 
  22  chr22_26858565     ZGre    A    G        0      0        2 
  22  chr22_26858565     ZHar    A    G        0      0        2 
  22  chr22_26858565   Sample    A    G        0      0        2 
  22  chr22_26859396     AAsi    G    A        1      2        2 
  22  chr22_26859396     AKia    G    A        0      0        2 
  22  chr22_26859396     AOna    G    A        0      0        2 
  22  chr22_26859396     ASom    G    A        1      2        2 
  22  chr22_26859396     HCab    G    A        0      0        2 
  22  chr22_26859396     HPrz    G    A        0      0        2 
  22  chr22_26859396     ZBoe    G    A        0      0        2 
  22  chr22_26859396     ZGre    G    A        0      0        2 
  22  chr22_26859396     ZHar    G    A        0      0        2 
  22  chr22_26859396   Sample    G    A        0      0        2 
  22  chr22_26860796     AAsi    A    G        0      0        2 
  22  chr22_26860796     AKia    A    G        0      0        2 
  22  chr22_26860796     AOna    A    G        0      0        2 
  22  chr22_26860796     ASom    A    G        0      0        2 
  22  chr22_26860796     HCab    A    G        0      0        2 
  22  chr22_26860796     HPrz    A    G        1      2        2 
  22  chr22_26860796     ZBoe    A    G        0      0        2 
  22  chr22_26860796     ZGre    A    G        0      0        2 
  22  chr22_26860796     ZHar    A    G        0      0        2 
  22  chr22_26860796   Sample    A    G        0      0        2 
  22  chr22_26860819     AAsi    A    G        0      0        2 
  22  chr22_26860819     AKia    A    G        0      0        2 
  22  chr22_26860819     AOna    A    G        0      0        2 
  22  chr22_26860819     ASom    A    G        0      0        2 
  22  chr22_26860819     HCab    A    G        0      0        2 
  22  chr22_26860819     HPrz    A    G        0      0        2 
  22  chr22_26860819     ZBoe    A    G        0      0        2 
  22  chr22_26860819     ZGre    A    G        0      0        2 
  22  chr22_26860819     ZHar    A    G        1      2        2 
  22  chr22_26860819   Sample    A    G        1      2        2 
  22  chr22_26862763     AAsi    T    C        0      0        2 
  22  chr22_26862763     AKia    T    C        0      0        2 
  22  chr22_26862763     AOna    T    C        0      0        2 
  22  chr22_26862763     ASom    T    C        0      0        2 
  22  chr22_26862763     HCab    T    C        1      2        2 
  22  chr22_26862763     HPrz    T    C        1      2        2 
  22  chr22_26862763     ZBoe    T    C        0      0        2 
  22  chr22_26862763     ZGre    T    C        0      0        2 
  22  chr22_26862763     ZHar    T    C        0      0        2 
  22  chr22_26862763   Sample    T    C        1      2        2 
  22  chr22_26863054     AAsi    A    G        0      0        2 
  22  chr22_26863054     AKia    A    G        0      0        2 
  22  chr22_26863054     AOna    A    G        0      0        2 
  22  chr22_26863054     ASom    A    G        0      0        2 
  22  chr22_26863054     HCab    A    G        0      0        2 
  22  chr22_26863054     HPrz    A    G        1      2        2 
  22  chr22_26863054     ZBoe    A    G        0      0        2 
  22  chr22_26863054     ZGre    A    G        0      0        2 
  22  chr22_26863054     ZHar    A    G        0      0        2 
  22  chr22_26863054   Sample    A    G        0      0        2 
  22  chr22_26865649     AAsi    C    T        0      0        2 
  22  chr22_26865649     AKia    C    T        0      0        2 
  22  chr22_26865649     AOna    C    T        0      0        2 
  22  chr22_26865649     ASom    C    T        0      0        2 
  22  chr22_26865649     HCab    C    T        0      0        2 
  22  chr22_26865649     HPrz    C    T        0      0        2 
  22  chr22_26865649     ZBoe    C    T        0      0        2 
  22  chr22_26865649     ZGre    C    T        0      0        2 
  22  chr22_26865649     ZHar    C    T      0.5      1        2 
  22  chr22_26865649   Sample    C    T        0      0        2 
  22  chr22_26867166     AAsi    T    C        0      0        2 
  22  chr22_26867166     AKia    T    C        1      2        2 
  22  chr22_26867166     AOna    T    C        1      2        2 
  22  chr22_26867166     ASom    T    C        0      0        2 
  22  chr22_26867166     HCab    T    C        0      0        2 
  22  chr22_26867166     HPrz    T    C        0      0        2 
  22  chr22_26867166     ZBoe    T    C        0      0        2 
  22  chr22_26867166     ZGre    T    C        0      0        2 
  22  chr22_26867166     ZHar    T    C        0      0        2 
  22  chr22_26867166   Sample    T    C        0      0        2 
  22  chr22_26876172     AAsi    C    T        0      0        2 
  22  chr22_26876172     AKia    C    T        0      0        2 
  22  chr22_26876172     AOna    C    T        0      0        2 
  22  chr22_26876172     ASom    C    T        0      0        2 
  22  chr22_26876172     HCab    C    T        1      2        2 
  22  chr22_26876172     HPrz    C    T        1      2        2 
  22  chr22_26876172     ZBoe    C    T        0      0        2 
  22  chr22_26876172     ZGre    C    T        0      0        2 
  22  chr22_26876172     ZHar    C    T        0      0        2 
  22  chr22_26876172   Sample    C    T        1      2        2 
  22  chr22_26885004     AAsi    A    G        1      2        2 
  22  chr22_26885004     AKia    A    G        0      0        2 
  22  chr22_26885004     AOna    A    G        0      0        2 
  22  chr22_26885004     ASom    A    G        0      0        2 
  22  chr22_26885004     HCab    A    G        0      0        2 
  22  chr22_26885004     HPrz    A    G        0      0        2 
  22  chr22_26885004     ZBoe    A    G        0      0        2 
  22  chr22_26885004     ZGre    A    G        0      0        2 
  22  chr22_26885004     ZHar    A    G        0      0        2 
  22  chr22_26885004   Sample    A    G        0      0        2 
  22  chr22_26887274     AAsi    T    C        1      2        2 
  22  chr22_26887274     AKia    T    C        0      0        2 
  22  chr22_26887274     AOna    T    C        0      0        2 
  22  chr22_26887274     ASom    T    C        1      2        2 
  22  chr22_26887274     HCab    T    C        0      0        2 
  22  chr22_26887274     HPrz    T    C        0      0        2 
  22  chr22_26887274     ZBoe    T    C        0      0        2 
  22  chr22_26887274     ZGre    T    C        0      0        2 
  22  chr22_26887274     ZHar    T    C        0      0        2 
  22  chr22_26887274   Sample    T    C        0      0        2 
  22  chr22_26891786     AAsi    G    A        0      0        2 
  22  chr22_26891786     AKia    G    A        0      0        2 
  22  chr22_26891786     AOna    G    A        0      0        2 
  22  chr22_26891786     ASom    G    A        0      0        2 
  22  chr22_26891786     HCab    G    A        1      2        2 
  22  chr22_26891786     HPrz    G    A        1      2        2 
  22  chr22_26891786     ZBoe    G    A        0      0        2 
  22  chr22_26891786     ZGre    G    A        0      0        2 
  22  chr22_26891786     ZHar    G    A        0      0        2 
  22  chr22_26891786   Sample    G    A        1      2        2 
  22  chr22_26893188     AAsi    A    T        0      0        2 
  22  chr22_26893188     AKia    A    T        0      0        2 
  22  chr22_26893188     AOna    A    T        0      0        2 
  22  chr22_26893188     ASom    A    T        0      0        2 
  22  chr22_26893188     HCab    A    T        0      0        2 
  22  chr22_26893188     HPrz    A    T        0      0        2 
  22  chr22_26893188     ZBoe    A    T        1      2        2 
  22  chr22_26893188     ZGre    A    T        0      0        2 
  22  chr22_26893188     ZHar    A    T        0      0        2 
  22  chr22_26893188   Sample    A    T        0      0        2 
  22  chr22_26894362     AAsi    T    C        0      0        2 
  22  chr22_26894362     AKia    T    C        0      0        2 
  22  chr22_26894362     AOna    T    C        0      0        2 
  22  chr22_26894362     ASom    T    C        0      0        2 
  22  chr22_26894362     HCab    T    C        1      2        2 
  22  chr22_26894362     HPrz    T    C        1      2        2 
  22  chr22_26894362     ZBoe    T    C        0      0        2 
  22  chr22_26894362     ZGre    T    C        0      0        2 
  22  chr22_26894362     ZHar    T    C        0      0        2 
  22  chr22_26894362   Sample    T    C        1      2        2 
  22  chr22_26897847     AAsi    C    A        0      0        2 
  22  chr22_26897847     AKia    C    A        0      0        2 
  22  chr22_26897847     AOna    C    A        0      0        2 
  22  chr22_26897847     ASom    C    A        0      0        2 
  22  chr22_26897847     HCab    C    A        0      0        2 
  22  chr22_26897847     HPrz    C    A        0      0        2 
  22  chr22_26897847     ZBoe    C    A      0.5      1        2 
  22  chr22_26897847     ZGre    C    A        0      0        2 
  22  chr22_26897847     ZHar    C    A        0      0        2 
  22  chr22_26897847   Sample    C    A        0      0        2 
  22  chr22_26898236     AAsi    C    G        1      2        2 
  22  chr22_26898236     AKia    C    G        0      0        2 
  22  chr22_26898236     AOna    C    G        0      0        2 
  22  chr22_26898236     ASom    C    G        1      2        2 
  22  chr22_26898236     HCab    C    G        0      0        2 
  22  chr22_26898236     HPrz    C    G        0      0        2 
  22  chr22_26898236     ZBoe    C    G        0      0        2 
  22  chr22_26898236     ZGre    C    G        0      0        2 
  22  chr22_26898236     ZHar    C    G        0      0        2 
  22  chr22_26898236   Sample    C    G        0      0        2 
  22  chr22_26898449     AAsi    C    T        1      2        2 
  22  chr22_26898449     AKia    C    T        0      0        2 
  22  chr22_26898449     AOna    C    T        0      0        2 
  22  chr22_26898449     ASom    C    T        1      2        2 
  22  chr22_26898449     HCab    C    T        0      0        2 
  22  chr22_26898449     HPrz    C    T        0      0        2 
  22  chr22_26898449     ZBoe    C    T        0      0        2 
  22  chr22_26898449     ZGre    C    T        0      0        2 
  22  chr22_26898449     ZHar    C    T        0      0        2 
  22  chr22_26898449   Sample    C    T        0      0        2 
  22  chr22_26904707     AAsi    T    C        0      0        2 
  22  chr22_26904707     AKia    T    C        0      0        2 
  22  chr22_26904707     AOna    T    C        0      0        2 
  22  chr22_26904707     ASom    T    C        0      0        2 
  22  chr22_26904707     HCab    T    C        0      0        2 
  22  chr22_26904707     HPrz    T    C        0      0        2 
  22  chr22_26904707     ZBoe    T    C        0      0        2 
  22  chr22_26904707     ZGre    T    C      0.5      1        2 
  22  chr22_26904707     ZHar    T    C        0      0        2 
  22  chr22_26904707   Sample    T    C        0      0        2 
  22  chr22_26906147     AAsi    A    G        0      0        2 
  22  chr22_26906147     AKia    A    G        0      0        2 
  22  chr22_26906147     AOna    A    G        0      0        2 
  22  chr22_26906147     ASom    A    G        0      0        2 
  22  chr22_26906147     HCab    A    G        0      0        2 
  22  chr22_26906147     HPrz    A    G        0      0        2 
  22  chr22_26906147     ZBoe    A    G        0      0        2 
  22  chr22_26906147     ZGre    A    G      0.5      1        2 
  22  chr22_26906147     ZHar    A    G        0      0        2 
  22  chr22_26906147   Sample    A    G        0      0        2 
  22  chr22_26912292     AAsi    A    G        0      0        2 
  22  chr22_26912292     AKia    A    G        0      0        2 
  22  chr22_26912292     AOna    A    G      0.5      1        2 
  22  chr22_26912292     ASom    A    G        0      0        2 
  22  chr22_26912292     HCab    A    G        0      0        2 
  22  chr22_26912292     HPrz    A    G        0      0        2 
  22  chr22_26912292     ZBoe    A    G        0      0        2 
  22  chr22_26912292     ZGre    A    G        0      0        2 
  22  chr22_26912292     ZHar    A    G        0      0        2 
  22  chr22_26912292   Sample    A    G        0      0        2 
  22  chr22_26913904     AAsi    T    C        0      0        2 
  22  chr22_26913904     AKia    T    C        0      0        2 
  22  chr22_26913904     AOna    T    C        0      0        2 
  22  chr22_26913904     ASom    T    C        0      0        2 
  22  chr22_26913904     HCab    T    C      0.5      1        2 
  22  chr22_26913904     HPrz    T    C        0      0        2 
  22  chr22_26913904     ZBoe    T    C        0      0        2 
  22  chr22_26913904     ZGre    T    C        0      0        2 
  22  chr22_26913904     ZHar    T    C        0      0        2 
  22  chr22_26913904   Sample    T    C        0      0        2 
  22  chr22_26914589     AAsi    A    G        0      0        2 
  22  chr22_26914589     AKia    A    G        0      0        2 
  22  chr22_26914589     AOna    A    G        0      0        2 
  22  chr22_26914589     ASom    A    G        0      0        2 
  22  chr22_26914589     HCab    A    G        1      2        2 
  22  chr22_26914589     HPrz    A    G        1      2        2 
  22  chr22_26914589     ZBoe    A    G        0      0        2 
  22  chr22_26914589     ZGre    A    G        0      0        2 
  22  chr22_26914589     ZHar    A    G        0      0        2 
  22  chr22_26914589   Sample    A    G        1      2        2 
  22  chr22_26914760     AAsi    C    A        1      2        2 
  22  chr22_26914760     AKia    C    A        0      0        2 
  22  chr22_26914760     AOna    C    A        0      0        2 
  22  chr22_26914760     ASom    C    A        1      2        2 
  22  chr22_26914760     HCab    C    A        0      0        2 
  22  chr22_26914760     HPrz    C    A        0      0        2 
  22  chr22_26914760     ZBoe    C    A        0      0        2 
  22  chr22_26914760     ZGre    C    A        0      0        2 
  22  chr22_26914760     ZHar    C    A        0      0        2 
  22  chr22_26914760   Sample    C    A        0      0        2 
  22  chr22_26920335     AAsi    C    T        0      0        2 
  22  chr22_26920335     AKia    C    T        0      0        2 
  22  chr22_26920335     AOna    C    T        0      0        2 
  22  chr22_26920335     ASom    C    T        0      0        2 
  22  chr22_26920335     HCab    C    T        1      2        2 
  22  chr22_26920335     HPrz    C    T        1      2        2 
  22  chr22_26920335     ZBoe    C    T        0      0        2 
  22  chr22_26920335     ZGre    C    T        0      0        2 
  22  chr22_26920335     ZHar    C    T        0      0        2 
  22  chr22_26920335   Sample    C    T        1      2        2 
  22  chr22_26920910     AAsi    A    G        0      0        2 
  22  chr22_26920910     AKia    A    G        0      0        2 
  22  chr22_26920910     AOna    A    G        0      0        2 
  22  chr22_26920910     ASom    A    G        0      0        2 
  22  chr22_26920910     HCab    A    G        0      0        2 
  22  chr22_26920910     HPrz    A    G        0      0        2 
  22  chr22_26920910     ZBoe    A    G        0      0        2 
  22  chr22_26920910     ZGre    A    G        1      2        2 
  22  chr22_26920910     ZHar    A    G        0      0        2 
  22  chr22_26920910   Sample    A    G        0      0        2 
  22  chr22_26930755     AAsi    G    A        1      2        2 
  22  chr22_26930755     AKia    G    A        0      0        2 
  22  chr22_26930755     AOna    G    A        0      0        2 
  22  chr22_26930755     ASom    G    A        1      2        2 
  22  chr22_26930755     HCab    G    A        0      0        2 
  22  chr22_26930755     HPrz    G    A        0      0        2 
  22  chr22_26930755     ZBoe    G    A        1      2        2 
  22  chr22_26930755     ZGre    G    A        1      2        2 
  22  chr22_26930755     ZHar    G    A        1      2        2 
  22  chr22_26930755   Sample    G    A        0      0        2 
  22  chr22_26934058     AAsi    A    G        0      0        2 
  22  chr22_26934058     AKia    A    G        0      0        2 
  22  chr22_26934058     AOna    A    G        0      0        2 
  22  chr22_26934058     ASom    A    G        1      2        2 
  22  chr22_26934058     HCab    A    G        0      0        2 
  22  chr22_26934058     HPrz    A    G        0      0        2 
  22  chr22_26934058     ZBoe    A    G        0      0        2 
  22  chr22_26934058     ZGre    A    G        0      0        2 
  22  chr22_26934058     ZHar    A    G      0.5      1        2 
  22  chr22_26934058   Sample    A    G        0      0        2 
  22  chr22_26934065     AAsi    T    C        0      0        2 
  22  chr22_26934065     AKia    T    C        0      0        2 
  22  chr22_26934065     AOna    T    C        0      0        2 
  22  chr22_26934065     ASom    T    C        0      0        2 
  22  chr22_26934065     HCab    T    C        0      0        2 
  22  chr22_26934065     HPrz    T    C        0      0        2 
  22  chr22_26934065     ZBoe    T    C        0      0        2 
  22  chr22_26934065     ZGre    T    C        0      0        2 
  22  chr22_26934065     ZHar    T    C      0.5      1        2 
  22  chr22_26934065   Sample    T    C        0      0        2 
  22  chr22_26934525     AAsi    C    T        0      0        2 
  22  chr22_26934525     AKia    C    T        0      0        2 
  22  chr22_26934525     AOna    C    T        0      0        2 
  22  chr22_26934525     ASom    C    T        0      0        2 
  22  chr22_26934525     HCab    C    T        0      0        2 
  22  chr22_26934525     HPrz    C    T        0      0        2 
  22  chr22_26934525     ZBoe    C    T        0      0        2 
  22  chr22_26934525     ZGre    C    T      0.5      1        2 
  22  chr22_26934525     ZHar    C    T        0      0        2 
  22  chr22_26934525   Sample    C    T        0      0        2 
  22  chr22_26940097     AAsi    T    C        0      0        2 
  22  chr22_26940097     AKia    T    C        0      0        2 
  22  chr22_26940097     AOna    T    C        0      0        2 
  22  chr22_26940097     ASom    T    C        1      2        2 
  22  chr22_26940097     HCab    T    C        0      0        2 
  22  chr22_26940097     HPrz    T    C        0      0        2 
  22  chr22_26940097     ZBoe    T    C        0      0        2 
  22  chr22_26940097     ZGre    T    C        0      0        2 
  22  chr22_26940097     ZHar    T    C        0      0        2 
  22  chr22_26940097   Sample    T    C        0      0        2 
  22  chr22_26946211     AAsi    T    C        0      0        2 
  22  chr22_26946211     AKia    T    C        1      2        2 
  22  chr22_26946211     AOna    T    C        1      2        2 
  22  chr22_26946211     ASom    T    C        0      0        2 
  22  chr22_26946211     HCab    T    C        0      0        2 
  22  chr22_26946211     HPrz    T    C        0      0        2 
  22  chr22_26946211     ZBoe    T    C        0      0        2 
  22  chr22_26946211     ZGre    T    C        0      0        2 
  22  chr22_26946211     ZHar    T    C        0      0        2 
  22  chr22_26946211   Sample    T    C        0      0        2 
  22  chr22_26950268     AAsi    T    C        0      0        2 
  22  chr22_26950268     AKia    T    C        0      0        2 
  22  chr22_26950268     AOna    T    C        0      0        2 
  22  chr22_26950268     ASom    T    C        0      0        2 
  22  chr22_26950268     HCab    T    C        1      2        2 
  22  chr22_26950268     HPrz    T    C        1      2        2 
  22  chr22_26950268     ZBoe    T    C        0      0        2 
  22  chr22_26950268     ZGre    T    C        0      0        2 
  22  chr22_26950268     ZHar    T    C        0      0        2 
  22  chr22_26950268   Sample    T    C        1      2        2 
  22  chr22_26951417     AAsi    A    G        0      0        2 
  22  chr22_26951417     AKia    A    G        0      0        2 
  22  chr22_26951417     AOna    A    G        0      0        2 
  22  chr22_26951417     ASom    A    G        0      0        2 
  22  chr22_26951417     HCab    A    G        1      2        2 
  22  chr22_26951417     HPrz    A    G        0      0        2 
  22  chr22_26951417     ZBoe    A    G        0      0        2 
  22  chr22_26951417     ZGre    A    G        0      0        2 
  22  chr22_26951417     ZHar    A    G        0      0        2 
  22  chr22_26951417   Sample    A    G        1      2        2 
  22  chr22_26951850     AAsi    C    T        0      0        2 
  22  chr22_26951850     AKia    C    T        0      0        2 
  22  chr22_26951850     AOna    C    T        0      0        2 
  22  chr22_26951850     ASom    C    T        0      0        2 
  22  chr22_26951850     HCab    C    T        0      0        2 
  22  chr22_26951850     HPrz    C    T        0      0        2 
  22  chr22_26951850     ZBoe    C    T        0      0        2 
  22  chr22_26951850     ZGre    C    T        0      0        2 
  22  chr22_26951850     ZHar    C    T        1      2        2 
  22  chr22_26951850   Sample    C    T        0      0        2 
  22  chr22_26959273     AAsi    T    C        0      0        2 
  22  chr22_26959273     AKia    T    C        0      0        2 
  22  chr22_26959273     AOna    T    C        0      0        2 
  22  chr22_26959273     ASom    T    C        0      0        2 
  22  chr22_26959273     HCab    T    C        0      0        2 
  22  chr22_26959273     HPrz    T    C        0      0        2 
  22  chr22_26959273     ZBoe    T    C      0.5      1        2 
  22  chr22_26959273     ZGre    T    C        0      0        2 
  22  chr22_26959273     ZHar    T    C        0      0        2 
  22  chr22_26959273   Sample    T    C        0      0        2 
  22  chr22_26966621     AAsi    C    G        0      0        2 
  22  chr22_26966621     AKia    C    G        0      0        2 
  22  chr22_26966621     AOna    C    G        0      0        2 
  22  chr22_26966621     ASom    C    G        0      0        2 
  22  chr22_26966621     HCab    C    G        0      0        2 
  22  chr22_26966621     HPrz    C    G        0      0        2 
  22  chr22_26966621     ZBoe    C    G        0      0        2 
  22  chr22_26966621     ZGre    C    G      0.5      1        2 
  22  chr22_26966621     ZHar    C    G        0      0        2 
  22  chr22_26966621   Sample    C    G        0      0        2 
  22  chr22_26972976     AAsi    G    A        0      0        2 
  22  chr22_26972976     AKia    G    A        0      0        2 
  22  chr22_26972976     AOna    G    A        0      0        2 
  22  chr22_26972976     ASom    G    A        0      0        2 
  22  chr22_26972976     HCab    G    A        1      2        2 
  22  chr22_26972976     HPrz    G    A        1      2        2 
  22  chr22_26972976     ZBoe    G    A        0      0        2 
  22  chr22_26972976     ZGre    G    A        0      0        2 
  22  chr22_26972976     ZHar    G    A        0      0        2 
  22  chr22_26972976   Sample    G    A        1      2        2 
  22  chr22_26976299     AAsi    A    G        0      0        2 
  22  chr22_26976299     AKia    A    G        0      0        2 
  22  chr22_26976299     AOna    A    G      0.5      1        2 
  22  chr22_26976299     ASom    A    G        0      0        2 
  22  chr22_26976299     HCab    A    G        0      0        2 
  22  chr22_26976299     HPrz    A    G        0      0        2 
  22  chr22_26976299     ZBoe    A    G        0      0        2 
  22  chr22_26976299     ZGre    A    G        0      0        2 
  22  chr22_26976299     ZHar    A    G        0      0        2 
  22  chr22_26976299   Sample    A    G        0      0        2 
  22  chr22_26981075     AAsi    G    A        0      0        2 
  22  chr22_26981075     AKia    G    A        1      2        2 
  22  chr22_26981075     AOna    G    A      0.5      1        2 
  22  chr22_26981075     ASom    G    A        0      0        2 
  22  chr22_26981075     HCab    G    A        0      0        2 
  22  chr22_26981075     HPrz    G    A        0      0        2 
  22  chr22_26981075     ZBoe    G    A        0      0        2 
  22  chr22_26981075     ZGre    G    A        0      0        2 
  22  chr22_26981075     ZHar    G    A        0      0        2 
  22  chr22_26981075   Sample    G    A        0      0        2 
  22  chr22_26985451     AAsi    T    C        0      0        2 
  22  chr22_26985451     AKia    T    C        1      2        2 
  22  chr22_26985451     AOna    T    C      0.5      1        2 
  22  chr22_26985451     ASom    T    C        0      0        2 
  22  chr22_26985451     HCab    T    C        0      0        2 
  22  chr22_26985451     HPrz    T    C        0      0        2 
  22  chr22_26985451     ZBoe    T    C        0      0        2 
  22  chr22_26985451     ZGre    T    C        0      0        2 
  22  chr22_26985451     ZHar    T    C        0      0        2 
  22  chr22_26985451   Sample    T    C        0      0        2 
  22  chr22_26989538     AAsi    G    A        0      0        2 
  22  chr22_26989538     AKia    G    A        0      0        2 
  22  chr22_26989538     AOna    G    A        0      0        2 
  22  chr22_26989538     ASom    G    A        0      0        2 
  22  chr22_26989538     HCab    G    A        1      2        2 
  22  chr22_26989538     HPrz    G    A        1      2        2 
  22  chr22_26989538     ZBoe    G    A        0      0        2 
  22  chr22_26989538     ZGre    G    A        0      0        2 
  22  chr22_26989538     ZHar    G    A        0      0        2 
  22  chr22_26989538   Sample    G    A        1      2        2 
  22  chr22_26994704     AAsi    A    G        0      0        2 
  22  chr22_26994704     AKia    A    G        0      0        2 
  22  chr22_26994704     AOna    A    G        0      0        2 
  22  chr22_26994704     ASom    A    G        0      0        2 
  22  chr22_26994704     HCab    A    G        1      2        2 
  22  chr22_26994704     HPrz    A    G        1      2        2 
  22  chr22_26994704     ZBoe    A    G        0      0        2 
  22  chr22_26994704     ZGre    A    G        0      0        2 
  22  chr22_26994704     ZHar    A    G        0      0        2 
  22  chr22_26994704   Sample    A    G        1      2        2 
  22  chr22_26995036     AAsi    A    G        0      0        2 
  22  chr22_26995036     AKia    A    G        0      0        2 
  22  chr22_26995036     AOna    A    G        0      0        2 
  22  chr22_26995036     ASom    A    G        0      0        2 
  22  chr22_26995036     HCab    A    G        0      0        2 
  22  chr22_26995036     HPrz    A    G        0      0        2 
  22  chr22_26995036     ZBoe    A    G        0      0        2 
  22  chr22_26995036     ZGre    A    G      0.5      1        2 
  22  chr22_26995036     ZHar    A    G        0      0        2 
  22  chr22_26995036   Sample    A    G        0      0        2 
  22  chr22_26997884     AAsi    G    C        1      2        2 
  22  chr22_26997884     AKia    G    C        0      0        2 
  22  chr22_26997884     AOna    G    C        0      0        2 
  22  chr22_26997884     ASom    G    C        0      0        2 
  22  chr22_26997884     HCab    G    C        0      0        2 
  22  chr22_26997884     HPrz    G    C        0      0        2 
  22  chr22_26997884     ZBoe    G    C        0      0        2 
  22  chr22_26997884     ZGre    G    C        0      0        2 
  22  chr22_26997884     ZHar    G    C        0      0        2 
  22  chr22_26997884   Sample    G    C        0      0        2 
  22  chr22_27005937     AAsi    T    C        0      0        2 
  22  chr22_27005937     AKia    T    C        0      0        2 
  22  chr22_27005937     AOna    T    C        0      0        2 
  22  chr22_27005937     ASom    T    C        0      0        2 
  22  chr22_27005937     HCab    T    C      0.5      1        2 
  22  chr22_27005937     HPrz    T    C        0      0        2 
  22  chr22_27005937     ZBoe    T    C        0      0        2 
  22  chr22_27005937     ZGre    T    C        0      0        2 
  22  chr22_27005937     ZHar    T    C        0      0        2 
  22  chr22_27005937   Sample    T    C        0      0        2 
  22  chr22_27007260     AAsi    G    A        0      0        2 
  22  chr22_27007260     AKia    G    A        0      0        2 
  22  chr22_27007260     AOna    G    A        0      0        2 
  22  chr22_27007260     ASom    G    A        0      0        2 
  22  chr22_27007260     HCab    G    A        1      2        2 
  22  chr22_27007260     HPrz    G    A        1      2        2 
  22  chr22_27007260     ZBoe    G    A        0      0        2 
  22  chr22_27007260     ZGre    G    A        0      0        2 
  22  chr22_27007260     ZHar    G    A        0      0        2 
  22  chr22_27007260   Sample    G    A        1      2        2 
  22  chr22_27027554     AAsi    A    T        0      0        2 
  22  chr22_27027554     AKia    A    T        0      0        2 
  22  chr22_27027554     AOna    A    T        0      0        2 
  22  chr22_27027554     ASom    A    T        0      0        2 
  22  chr22_27027554     HCab    A    T        1      2        2 
  22  chr22_27027554     HPrz    A    T        1      2        2 
  22  chr22_27027554     ZBoe    A    T        0      0        2 
  22  chr22_27027554     ZGre    A    T        0      0        2 
  22  chr22_27027554     ZHar    A    T        0      0        2 
  22  chr22_27027554   Sample    A    T        1      2        2 
  22  chr22_27028777     AAsi    C    G        0      0        2 
  22  chr22_27028777     AKia    C    G        0      0        2 
  22  chr22_27028777     AOna    C    G        0      0        2 
  22  chr22_27028777     ASom    C    G        0      0        2 
  22  chr22_27028777     HCab    C    G        0      0        2 
  22  chr22_27028777     HPrz    C    G      0.5      1        2 
  22  chr22_27028777     ZBoe    C    G        0      0        2 
  22  chr22_27028777     ZGre    C    G        0      0        2 
  22  chr22_27028777     ZHar    C    G        0      0        2 
  22  chr22_27028777   Sample    C    G        0      0        2 
  22  chr22_27029363     AAsi    G    T        0      0        2 
  22  chr22_27029363     AKia    G    T        0      0        2 
  22  chr22_27029363     AOna    G    T        0      0        2 
  22  chr22_27029363     ASom    G    T        0      0        2 
  22  chr22_27029363     HCab    G    T        1      2        2 
  22  chr22_27029363     HPrz    G    T        1      2        2 
  22  chr22_27029363     ZBoe    G    T        0      0        2 
  22  chr22_27029363     ZGre    G    T        0      0        2 
  22  chr22_27029363     ZHar    G    T        0      0        2 
  22  chr22_27029363   Sample    G    T        1      2        2 
  22  chr22_27034048     AAsi    A    G        0      0        2 
  22  chr22_27034048     AKia    A    G        0      0        2 
  22  chr22_27034048     AOna    A    G        0      0        2 
  22  chr22_27034048     ASom    A    G        0      0        2 
  22  chr22_27034048     HCab    A    G        1      2        2 
  22  chr22_27034048     HPrz    A    G        1      2        2 
  22  chr22_27034048     ZBoe    A    G        0      0        2 
  22  chr22_27034048     ZGre    A    G        0      0        2 
  22  chr22_27034048     ZHar    A    G        0      0        2 
  22  chr22_27034048   Sample    A    G        1      2        2 
  22  chr22_27034573     AAsi    T    C        0      0        2 
  22  chr22_27034573     AKia    T    C        1      2        2 
  22  chr22_27034573     AOna    T    C        0      0        2 
  22  chr22_27034573     ASom    T    C        0      0        2 
  22  chr22_27034573     HCab    T    C        0      0        2 
  22  chr22_27034573     HPrz    T    C        0      0        2 
  22  chr22_27034573     ZBoe    T    C        0      0        2 
  22  chr22_27034573     ZGre    T    C        0      0        2 
  22  chr22_27034573     ZHar    T    C        0      0        2 
  22  chr22_27034573   Sample    T    C        0      0        2 
  22  chr22_27034976     AAsi    C    A        0      0        2 
  22  chr22_27034976     AKia    C    A        0      0        2 
  22  chr22_27034976     AOna    C    A        0      0        2 
  22  chr22_27034976     ASom    C    A        0      0        2 
  22  chr22_27034976     HCab    C    A        0      0        2 
  22  chr22_27034976     HPrz    C    A      0.5      1        2 
  22  chr22_27034976     ZBoe    C    A        0      0        2 
  22  chr22_27034976     ZGre    C    A        0      0        2 
  22  chr22_27034976     ZHar    C    A        0      0        2 
  22  chr22_27034976   Sample    C    A        0      0        2 
  22  chr22_27036473     AAsi    T    C        0      0        2 
  22  chr22_27036473     AKia    T    C        0      0        2 
  22  chr22_27036473     AOna    T    C        0      0        2 
  22  chr22_27036473     ASom    T    C        0      0        2 
  22  chr22_27036473     HCab    T    C        0      0        2 
  22  chr22_27036473     HPrz    T    C      0.5      1        2 
  22  chr22_27036473     ZBoe    T    C        0      0        2 
  22  chr22_27036473     ZGre    T    C        0      0        2 
  22  chr22_27036473     ZHar    T    C        0      0        2 
  22  chr22_27036473   Sample    T    C        0      0        2 
  22  chr22_27040529     AAsi    G    A        0      0        2 
  22  chr22_27040529     AKia    G    A        0      0        2 
  22  chr22_27040529     AOna    G    A        0      0        2 
  22  chr22_27040529     ASom    G    A        0      0        2 
  22  chr22_27040529     HCab    G    A        0      0        2 
  22  chr22_27040529     HPrz    G    A        0      0        2 
  22  chr22_27040529     ZBoe    G    A      0.5      1        2 
  22  chr22_27040529     ZGre    G    A        0      0        2 
  22  chr22_27040529     ZHar    G    A        0      0        2 
  22  chr22_27040529   Sample    G    A        0      0        2 
  22  chr22_27043633     AAsi    T    C        0      0        2 
  22  chr22_27043633     AKia    T    C        0      0        2 
  22  chr22_27043633     AOna    T    C      0.5      1        2 
  22  chr22_27043633     ASom    T    C        0      0        2 
  22  chr22_27043633     HCab    T    C        0      0        2 
  22  chr22_27043633     HPrz    T    C        0      0        2 
  22  chr22_27043633     ZBoe    T    C        0      0        2 
  22  chr22_27043633     ZGre    T    C        0      0        2 
  22  chr22_27043633     ZHar    T    C        0      0        2 
  22  chr22_27043633   Sample    T    C        0      0        2 
  22  chr22_27063908     AAsi    C    T        1      2        2 
  22  chr22_27063908     AKia    C    T        0      0        2 
  22  chr22_27063908     AOna    C    T        0      0        2 
  22  chr22_27063908     ASom    C    T        1      2        2 
  22  chr22_27063908     HCab    C    T        0      0        2 
  22  chr22_27063908     HPrz    C    T        0      0        2 
  22  chr22_27063908     ZBoe    C    T        0      0        2 
  22  chr22_27063908     ZGre    C    T        0      0        2 
  22  chr22_27063908     ZHar    C    T        0      0        2 
  22  chr22_27063908   Sample    C    T        0      0        2 
  22  chr22_27078211     AAsi    C    T        0      0        2 
  22  chr22_27078211     AKia    C    T        0      0        2 
  22  chr22_27078211     AOna    C    T        0      0        2 
  22  chr22_27078211     ASom    C    T        0      0        2 
  22  chr22_27078211     HCab    C    T      0.5      1        2 
  22  chr22_27078211     HPrz    C    T        0      0        2 
  22  chr22_27078211     ZBoe    C    T        0      0        2 
  22  chr22_27078211     ZGre    C    T        0      0        2 
  22  chr22_27078211     ZHar    C    T        0      0        2 
  22  chr22_27078211   Sample    C    T        1      2        2 
  22  chr22_27088929     AAsi    A    C        1      2        2 
  22  chr22_27088929     AKia    A    C        0      0        2 
  22  chr22_27088929     AOna    A    C        0      0        2 
  22  chr22_27088929     ASom    A    C        0      0        2 
  22  chr22_27088929     HCab    A    C        0      0        2 
  22  chr22_27088929     HPrz    A    C        0      0        2 
  22  chr22_27088929     ZBoe    A    C        0      0        2 
  22  chr22_27088929     ZGre    A    C        0      0        2 
  22  chr22_27088929     ZHar    A    C        0      0        2 
  22  chr22_27088929   Sample    A    C        0      0        2 
  22  chr22_27090147     AAsi    C    G        0      0        2 
  22  chr22_27090147     AKia    C    G        0      0        2 
  22  chr22_27090147     AOna    C    G        0      0        2 
  22  chr22_27090147     ASom    C    G        0      0        2 
  22  chr22_27090147     HCab    C    G        0      0        2 
  22  chr22_27090147     HPrz    C    G      0.5      1        2 
  22  chr22_27090147     ZBoe    C    G        0      0        2 
  22  chr22_27090147     ZGre    C    G        0      0        2 
  22  chr22_27090147     ZHar    C    G        0      0        2 
  22  chr22_27090147   Sample    C    G        0      0        2 
  22  chr22_27096422     AAsi    T    C        1      2        2 
  22  chr22_27096422     AKia    T    C        0      0        2 
  22  chr22_27096422     AOna    T    C        0      0        2 
  22  chr22_27096422     ASom    T    C        0      0        2 
  22  chr22_27096422     HCab    T    C        0      0        2 
  22  chr22_27096422     HPrz    T    C        0      0        2 
  22  chr22_27096422     ZBoe    T    C        0      0        2 
  22  chr22_27096422     ZGre    T    C        0      0        2 
  22  chr22_27096422     ZHar    T    C        0      0        2 
  22  chr22_27096422   Sample    T    C        0      0        2 
  22  chr22_27099753     AAsi    G    C        0      0        2 
  22  chr22_27099753     AKia    G    C        0      0        2 
  22  chr22_27099753     AOna    G    C      0.5      1        2 
  22  chr22_27099753     ASom    G    C        0      0        2 
  22  chr22_27099753     HCab    G    C        0      0        2 
  22  chr22_27099753     HPrz    G    C        0      0        2 
  22  chr22_27099753     ZBoe    G    C        0      0        2 
  22  chr22_27099753     ZGre    G    C        0      0        2 
  22  chr22_27099753     ZHar    G    C        0      0        2 
  22  chr22_27099753   Sample    G    C        0      0        2 
  22  chr22_27099978     AAsi    C    A        0      0        2 
  22  chr22_27099978     AKia    C    A        0      0        2 
  22  chr22_27099978     AOna    C    A        0      0        2 
  22  chr22_27099978     ASom    C    A        0      0        2 
  22  chr22_27099978     HCab    C    A        1      2        2 
  22  chr22_27099978     HPrz    C    A        1      2        2 
  22  chr22_27099978     ZBoe    C    A        0      0        2 
  22  chr22_27099978     ZGre    C    A        0      0        2 
  22  chr22_27099978     ZHar    C    A        0      0        2 
  22  chr22_27099978   Sample    C    A        1      2        2 
  22  chr22_27100733     AAsi    T    C        0      0        2 
  22  chr22_27100733     AKia    T    C        0      0        2 
  22  chr22_27100733     AOna    T    C        0      0        2 
  22  chr22_27100733     ASom    T    C        0      0        2 
  22  chr22_27100733     HCab    T    C        1      2        2 
  22  chr22_27100733     HPrz    T    C        1      2        2 
  22  chr22_27100733     ZBoe    T    C        0      0        2 
  22  chr22_27100733     ZGre    T    C        0      0        2 
  22  chr22_27100733     ZHar    T    C        0      0        2 
  22  chr22_27100733   Sample    T    C        1      2        2 
  22  chr22_27107252     AAsi    T    C        0      0        2 
  22  chr22_27107252     AKia    T    C        0      0        2 
  22  chr22_27107252     AOna    T    C        0      0        2 
  22  chr22_27107252     ASom    T    C        0      0        2 
  22  chr22_27107252     HCab    T    C        1      2        2 
  22  chr22_27107252     HPrz    T    C        1      2        2 
  22  chr22_27107252     ZBoe    T    C        0      0        2 
  22  chr22_27107252     ZGre    T    C        0      0        2 
  22  chr22_27107252     ZHar    T    C        0      0        2 
  22  chr22_27107252   Sample    T    C        1      2        2 
  22  chr22_27114295     AAsi    A    C        0      0        2 
  22  chr22_27114295     AKia    A    C        0      0        2 
  22  chr22_27114295     AOna    A    C        0      0        2 
  22  chr22_27114295     ASom    A    C        0      0        2 
  22  chr22_27114295     HCab    A    C        1      2        2 
  22  chr22_27114295     HPrz    A    C        1      2        2 
  22  chr22_27114295     ZBoe    A    C        0      0        2 
  22  chr22_27114295     ZGre    A    C        0      0        2 
  22  chr22_27114295     ZHar    A    C        0      0        2 
  22  chr22_27114295   Sample    A    C        1      2        2 
  22  chr22_27124702     AAsi    G    T        0      0        2 
  22  chr22_27124702     AKia    G    T        0      0        2 
  22  chr22_27124702     AOna    G    T        0      0        2 
  22  chr22_27124702     ASom    G    T        0      0        2 
  22  chr22_27124702     HCab    G    T      0.5      1        2 
  22  chr22_27124702     HPrz    G    T        1      2        2 
  22  chr22_27124702     ZBoe    G    T        0      0        2 
  22  chr22_27124702     ZGre    G    T        0      0        2 
  22  chr22_27124702     ZHar    G    T        0      0        2 
  22  chr22_27124702   Sample    G    T        1      2        2 
  22  chr22_27124951     AAsi    C    T        0      0        2 
  22  chr22_27124951     AKia    C    T        1      2        2 
  22  chr22_27124951     AOna    C    T      0.5      1        2 
  22  chr22_27124951     ASom    C    T        0      0        2 
  22  chr22_27124951     HCab    C    T        0      0        2 
  22  chr22_27124951     HPrz    C    T        0      0        2 
  22  chr22_27124951     ZBoe    C    T        0      0        2 
  22  chr22_27124951     ZGre    C    T        0      0        2 
  22  chr22_27124951     ZHar    C    T        0      0        2 
  22  chr22_27124951   Sample    C    T        0      0        2 
  22  chr22_27124981     AAsi    A    G        0      0        2 
  22  chr22_27124981     AKia    A    G        0      0        2 
  22  chr22_27124981     AOna    A    G        0      0        2 
  22  chr22_27124981     ASom    A    G        0      0        2 
  22  chr22_27124981     HCab    A    G        0      0        2 
  22  chr22_27124981     HPrz    A    G      0.5      1        2 
  22  chr22_27124981     ZBoe    A    G        0      0        2 
  22  chr22_27124981     ZGre    A    G        0      0        2 
  22  chr22_27124981     ZHar    A    G        0      0        2 
  22  chr22_27124981   Sample    A    G        0      0        2 
  22  chr22_27129665     AAsi    A    G        0      0        2 
  22  chr22_27129665     AKia    A    G        0      0        2 
  22  chr22_27129665     AOna    A    G      0.5      1        2 
  22  chr22_27129665     ASom    A    G        0      0        2 
  22  chr22_27129665     HCab    A    G        0      0        2 
  22  chr22_27129665     HPrz    A    G        0      0        2 
  22  chr22_27129665     ZBoe    A    G        0      0        2 
  22  chr22_27129665     ZGre    A    G        0      0        2 
  22  chr22_27129665     ZHar    A    G        0      0        2 
  22  chr22_27129665   Sample    A    G        0      0        2 
  22  chr22_27129856     AAsi    A    C        0      0        2 
  22  chr22_27129856     AKia    A    C        0      0        2 
  22  chr22_27129856     AOna    A    C        0      0        2 
  22  chr22_27129856     ASom    A    C        0      0        2 
  22  chr22_27129856     HCab    A    C        0      0        2 
  22  chr22_27129856     HPrz    A    C        0      0        2 
  22  chr22_27129856     ZBoe    A    C      0.5      1        2 
  22  chr22_27129856     ZGre    A    C        0      0        2 
  22  chr22_27129856     ZHar    A    C        0      0        2 
  22  chr22_27129856   Sample    A    C        0      0        2 
  22  chr22_27132922     AAsi    A    C        0      0        2 
  22  chr22_27132922     AKia    A    C        0      0        2 
  22  chr22_27132922     AOna    A    C        0      0        2 
  22  chr22_27132922     ASom    A    C        0      0        2 
  22  chr22_27132922     HCab    A    C        1      2        2 
  22  chr22_27132922     HPrz    A    C        1      2        2 
  22  chr22_27132922     ZBoe    A    C        0      0        2 
  22  chr22_27132922     ZGre    A    C        0      0        2 
  22  chr22_27132922     ZHar    A    C        0      0        2 
  22  chr22_27132922   Sample    A    C        1      2        2 
  22  chr22_27134898     AAsi    A    G        0      0        2 
  22  chr22_27134898     AKia    A    G        1      2        2 
  22  chr22_27134898     AOna    A    G        1      2        2 
  22  chr22_27134898     ASom    A    G        0      0        2 
  22  chr22_27134898     HCab    A    G        0      0        2 
  22  chr22_27134898     HPrz    A    G        0      0        2 
  22  chr22_27134898     ZBoe    A    G        0      0        2 
  22  chr22_27134898     ZGre    A    G        0      0        2 
  22  chr22_27134898     ZHar    A    G        0      0        2 
  22  chr22_27134898   Sample    A    G        0      0        2 
  22  chr22_27140293     AAsi    G    A        0      0        2 
  22  chr22_27140293     AKia    G    A        0      0        2 
  22  chr22_27140293     AOna    G    A        0      0        2 
  22  chr22_27140293     ASom    G    A        0      0        2 
  22  chr22_27140293     HCab    G    A        1      2        2 
  22  chr22_27140293     HPrz    G    A        1      2        2 
  22  chr22_27140293     ZBoe    G    A        0      0        2 
  22  chr22_27140293     ZGre    G    A        0      0        2 
  22  chr22_27140293     ZHar    G    A        0      0        2 
  22  chr22_27140293   Sample    G    A        1      2        2 
  22  chr22_27146091     AAsi    A    C        0      0        2 
  22  chr22_27146091     AKia    A    C        0      0        2 
  22  chr22_27146091     AOna    A    C        0      0        2 
  22  chr22_27146091     ASom    A    C        0      0        2 
  22  chr22_27146091     HCab    A    C        0      0        2 
  22  chr22_27146091     HPrz    A    C      0.5      1        2 
  22  chr22_27146091     ZBoe    A    C        0      0        2 
  22  chr22_27146091     ZGre    A    C        0      0        2 
  22  chr22_27146091     ZHar    A    C        0      0        2 
  22  chr22_27146091   Sample    A    C        0      0        2 
  22  chr22_27149049     AAsi    A    G        0      0        2 
  22  chr22_27149049     AKia    A    G        0      0        2 
  22  chr22_27149049     AOna    A    G      0.5      1        2 
  22  chr22_27149049     ASom    A    G        0      0        2 
  22  chr22_27149049     HCab    A    G        0      0        2 
  22  chr22_27149049     HPrz    A    G        0      0        2 
  22  chr22_27149049     ZBoe    A    G        0      0        2 
  22  chr22_27149049     ZGre    A    G        0      0        2 
  22  chr22_27149049     ZHar    A    G        0      0        2 
  22  chr22_27149049   Sample    A    G        0      0        2 
  22  chr22_27152286     AAsi    T    C        0      0        2 
  22  chr22_27152286     AKia    T    C        0      0        2 
  22  chr22_27152286     AOna    T    C        0      0        2 
  22  chr22_27152286     ASom    T    C        0      0        2 
  22  chr22_27152286     HCab    T    C        0      0        2 
  22  chr22_27152286     HPrz    T    C        0      0        2 
  22  chr22_27152286     ZBoe    T    C      0.5      1        2 
  22  chr22_27152286     ZGre    T    C        0      0        2 
  22  chr22_27152286     ZHar    T    C      0.5      1        2 
  22  chr22_27152286   Sample    T    C        0      0        2 
  22  chr22_27166591     AAsi    G    C        0      0        2 
  22  chr22_27166591     AKia    G    C        0      0        2 
  22  chr22_27166591     AOna    G    C        0      0        2 
  22  chr22_27166591     ASom    G    C        0      0        2 
  22  chr22_27166591     HCab    G    C        1      2        2 
  22  chr22_27166591     HPrz    G    C        1      2        2 
  22  chr22_27166591     ZBoe    G    C        0      0        2 
  22  chr22_27166591     ZGre    G    C        0      0        2 
  22  chr22_27166591     ZHar    G    C        0      0        2 
  22  chr22_27166591   Sample    G    C        1      2        2 
  22  chr22_27171918     AAsi    T    C        0      0        2 
  22  chr22_27171918     AKia    T    C        0      0        2 
  22  chr22_27171918     AOna    T    C        0      0        2 
  22  chr22_27171918     ASom    T    C        0      0        2 
  22  chr22_27171918     HCab    T    C        0      0        2 
  22  chr22_27171918     HPrz    T    C        0      0        2 
  22  chr22_27171918     ZBoe    T    C      0.5      1        2 
  22  chr22_27171918     ZGre    T    C        0      0        2 
  22  chr22_27171918     ZHar    T    C        0      0        2 
  22  chr22_27171918   Sample    T    C        0      0        2 
  22  chr22_27179937     AAsi    C    T        0      0        2 
  22  chr22_27179937     AKia    C    T        0      0        2 
  22  chr22_27179937     AOna    C    T        0      0        2 
  22  chr22_27179937     ASom    C    T        0      0        2 
  22  chr22_27179937     HCab    C    T        0      0        2 
  22  chr22_27179937     HPrz    C    T        0      0        2 
  22  chr22_27179937     ZBoe    C    T        0      0        2 
  22  chr22_27179937     ZGre    C    T      0.5      1        2 
  22  chr22_27179937     ZHar    C    T        0      0        2 
  22  chr22_27179937   Sample    C    T        0      0        2 
  22  chr22_27184549     AAsi    T    C        0      0        2 
  22  chr22_27184549     AKia    T    C        0      0        2 
  22  chr22_27184549     AOna    T    C        0      0        2 
  22  chr22_27184549     ASom    T    C        0      0        2 
  22  chr22_27184549     HCab    T    C        1      2        2 
  22  chr22_27184549     HPrz    T    C        1      2        2 
  22  chr22_27184549     ZBoe    T    C        0      0        2 
  22  chr22_27184549     ZGre    T    C        0      0        2 
  22  chr22_27184549     ZHar    T    C        0      0        2 
  22  chr22_27184549   Sample    T    C        1      2        2 
  22  chr22_27194574     AAsi    G    A        0      0        2 
  22  chr22_27194574     AKia    G    A        0      0        2 
  22  chr22_27194574     AOna    G    A        0      0        2 
  22  chr22_27194574     ASom    G    A        0      0        2 
  22  chr22_27194574     HCab    G    A        1      2        2 
  22  chr22_27194574     HPrz    G    A      0.5      1        2 
  22  chr22_27194574     ZBoe    G    A        0      0        2 
  22  chr22_27194574     ZGre    G    A        0      0        2 
  22  chr22_27194574     ZHar    G    A        0      0        2 
  22  chr22_27194574   Sample    G    A        1      2        2 
  22  chr22_27197590     AAsi    T    C        1      2        2 
  22  chr22_27197590     AKia    T    C        0      0        2 
  22  chr22_27197590     AOna    T    C        0      0        2 
  22  chr22_27197590     ASom    T    C        0      0        2 
  22  chr22_27197590     HCab    T    C        0      0        2 
  22  chr22_27197590     HPrz    T    C        0      0        2 
  22  chr22_27197590     ZBoe    T    C        0      0        2 
  22  chr22_27197590     ZGre    T    C        0      0        2 
  22  chr22_27197590     ZHar    T    C        0      0        2 
  22  chr22_27197590   Sample    T    C        0      0        2 
  22  chr22_27197794     AAsi    G    A        0      0        2 
  22  chr22_27197794     AKia    G    A      0.5      1        2 
  22  chr22_27197794     AOna    G    A        0      0        2 
  22  chr22_27197794     ASom    G    A        0      0        2 
  22  chr22_27197794     HCab    G    A        0      0        2 
  22  chr22_27197794     HPrz    G    A        0      0        2 
  22  chr22_27197794     ZBoe    G    A        0      0        2 
  22  chr22_27197794     ZGre    G    A        0      0        2 
  22  chr22_27197794     ZHar    G    A        0      0        2 
  22  chr22_27197794   Sample    G    A        0      0        2 
  22  chr22_27201131     AAsi    A    G        0      0        2 
  22  chr22_27201131     AKia    A    G        0      0        2 
  22  chr22_27201131     AOna    A    G        0      0        2 
  22  chr22_27201131     ASom    A    G        0      0        2 
  22  chr22_27201131     HCab    A    G        1      2        2 
  22  chr22_27201131     HPrz    A    G        1      2        2 
  22  chr22_27201131     ZBoe    A    G        0      0        2 
  22  chr22_27201131     ZGre    A    G      0.5      1        2 
  22  chr22_27201131     ZHar    A    G        0      0        2 
  22  chr22_27201131   Sample    A    G        1      2        2 
  22  chr22_27202668     AAsi    G    A        0      0        2 
  22  chr22_27202668     AKia    G    A        0      0        2 
  22  chr22_27202668     AOna    G    A        0      0        2 
  22  chr22_27202668     ASom    G    A        0      0        2 
  22  chr22_27202668     HCab    G    A        1      2        2 
  22  chr22_27202668     HPrz    G    A        1      2        2 
  22  chr22_27202668     ZBoe    G    A        0      0        2 
  22  chr22_27202668     ZGre    G    A        0      0        2 
  22  chr22_27202668     ZHar    G    A        0      0        2 
  22  chr22_27202668   Sample    G    A        1      2        2 
  22  chr22_27203869     AAsi    T    C        0      0        2 
  22  chr22_27203869     AKia    T    C        0      0        2 
  22  chr22_27203869     AOna    T    C        0      0        2 
  22  chr22_27203869     ASom    T    C        0      0        2 
  22  chr22_27203869     HCab    T    C        0      0        2 
  22  chr22_27203869     HPrz    T    C        0      0        2 
  22  chr22_27203869     ZBoe    T    C      0.5      1        2 
  22  chr22_27203869     ZGre    T    C        0      0        2 
  22  chr22_27203869     ZHar    T    C        0      0        2 
  22  chr22_27203869   Sample    T    C        0      0        2 
  22  chr22_27217917     AAsi    A    G        0      0        2 
  22  chr22_27217917     AKia    A    G        0      0        2 
  22  chr22_27217917     AOna    A    G        0      0        2 
  22  chr22_27217917     ASom    A    G        0      0        2 
  22  chr22_27217917     HCab    A    G        1      2        2 
  22  chr22_27217917     HPrz    A    G      0.5      1        2 
  22  chr22_27217917     ZBoe    A    G        0      0        2 
  22  chr22_27217917     ZGre    A    G        0      0        2 
  22  chr22_27217917     ZHar    A    G        0      0        2 
  22  chr22_27217917   Sample    A    G        1      2        2 
  22  chr22_27227893     AAsi    T    A        0      0        2 
  22  chr22_27227893     AKia    T    A        0      0        2 
  22  chr22_27227893     AOna    T    A        0      0        2 
  22  chr22_27227893     ASom    T    A        0      0        2 
  22  chr22_27227893     HCab    T    A        0      0        2 
  22  chr22_27227893     HPrz    T    A      0.5      1        2 
  22  chr22_27227893     ZBoe    T    A        0      0        2 
  22  chr22_27227893     ZGre    T    A        0      0        2 
  22  chr22_27227893     ZHar    T    A        0      0        2 
  22  chr22_27227893   Sample    T    A        0      0        2 
  22  chr22_27231683     AAsi    G    A        0      0        2 
  22  chr22_27231683     AKia    G    A        0      0        2 
  22  chr22_27231683     AOna    G    A        0      0        2 
  22  chr22_27231683     ASom    G    A        0      0        2 
  22  chr22_27231683     HCab    G    A        1      2        2 
  22  chr22_27231683     HPrz    G    A        1      2        2 
  22  chr22_27231683     ZBoe    G    A        0      0        2 
  22  chr22_27231683     ZGre    G    A        0      0        2 
  22  chr22_27231683     ZHar    G    A        0      0        2 
  22  chr22_27231683   Sample    G    A        1      2        2 
  22  chr22_27233023     AAsi    G    A        0      0        2 
  22  chr22_27233023     AKia    G    A        0      0        2 
  22  chr22_27233023     AOna    G    A        0      0        2 
  22  chr22_27233023     ASom    G    A        0      0        2 
  22  chr22_27233023     HCab    G    A        1      2        2 
  22  chr22_27233023     HPrz    G    A      0.5      1        2 
  22  chr22_27233023     ZBoe    G    A        0      0        2 
  22  chr22_27233023     ZGre    G    A        0      0        2 
  22  chr22_27233023     ZHar    G    A        0      0        2 
  22  chr22_27233023   Sample    G    A        1      2        2 
  22  chr22_27257402     AAsi    A    G        0      0        2 
  22  chr22_27257402     AKia    A    G        0      0        2 
  22  chr22_27257402     AOna    A    G        0      0        2 
  22  chr22_27257402     ASom    A    G        0      0        2 
  22  chr22_27257402     HCab    A    G        0      0        2 
  22  chr22_27257402     HPrz    A    G      0.5      1        2 
  22  chr22_27257402     ZBoe    A    G        0      0        2 
  22  chr22_27257402     ZGre    A    G        0      0        2 
  22  chr22_27257402     ZHar    A    G        0      0        2 
  22  chr22_27257402   Sample    A    G        1      2        2 
  22  chr22_27259820     AAsi    G    A        0      0        2 
  22  chr22_27259820     AKia    G    A        0      0        2 
  22  chr22_27259820     AOna    G    A        0      0        2 
  22  chr22_27259820     ASom    G    A        1      2        2 
  22  chr22_27259820     HCab    G    A        0      0        2 
  22  chr22_27259820     HPrz    G    A        0      0        2 
  22  chr22_27259820     ZBoe    G    A        0      0        2 
  22  chr22_27259820     ZGre    G    A        0      0        2 
  22  chr22_27259820     ZHar    G    A        0      0        2 
  22  chr22_27259820   Sample    G    A        0      0        2 
  22  chr22_27263439     AAsi    C    T        0      0        2 
  22  chr22_27263439     AKia    C    T        0      0        2 
  22  chr22_27263439     AOna    C    T        0      0        2 
  22  chr22_27263439     ASom    C    T        0      0        2 
  22  chr22_27263439     HCab    C    T        1      2        2 
  22  chr22_27263439     HPrz    C    T        1      2        2 
  22  chr22_27263439     ZBoe    C    T        0      0        2 
  22  chr22_27263439     ZGre    C    T        0      0        2 
  22  chr22_27263439     ZHar    C    T        0      0        2 
  22  chr22_27263439   Sample    C    T        1      2        2 
  22  chr22_27269687     AAsi    C    T        0      0        2 
  22  chr22_27269687     AKia    C    T        0      0        2 
  22  chr22_27269687     AOna    C    T        0      0        2 
  22  chr22_27269687     ASom    C    T        0      0        2 
  22  chr22_27269687     HCab    C    T        1      2        2 
  22  chr22_27269687     HPrz    C    T        1      2        2 
  22  chr22_27269687     ZBoe    C    T        0      0        2 
  22  chr22_27269687     ZGre    C    T        0      0        2 
  22  chr22_27269687     ZHar    C    T        0      0        2 
  22  chr22_27269687   Sample    C    T        1      2        2 
  22  chr22_27275339     AAsi    C    T        0      0        2 
  22  chr22_27275339     AKia    C    T        0      0        2 
  22  chr22_27275339     AOna    C    T        0      0        2 
  22  chr22_27275339     ASom    C    T        0      0        2 
  22  chr22_27275339     HCab    C    T        0      0        2 
  22  chr22_27275339     HPrz    C    T        0      0        2 
  22  chr22_27275339     ZBoe    C    T      0.5      1        2 
  22  chr22_27275339     ZGre    C    T        0      0        2 
  22  chr22_27275339     ZHar    C    T        0      0        2 
  22  chr22_27275339   Sample    C    T        0      0        2 
  22  chr22_27284206     AAsi    T    A        0      0        2 
  22  chr22_27284206     AKia    T    A        0      0        2 
  22  chr22_27284206     AOna    T    A        0      0        2 
  22  chr22_27284206     ASom    T    A        0      0        2 
  22  chr22_27284206     HCab    T    A        0      0        2 
  22  chr22_27284206     HPrz    T    A        0      0        2 
  22  chr22_27284206     ZBoe    T    A        0      0        2 
  22  chr22_27284206     ZGre    T    A        0      0        2 
  22  chr22_27284206     ZHar    T    A      0.5      1        2 
  22  chr22_27284206   Sample    T    A        0      0        2 
  22  chr22_27291783     AAsi    A    G        0      0        2 
  22  chr22_27291783     AKia    A    G        1      2        2 
  22  chr22_27291783     AOna    A    G        0      0        2 
  22  chr22_27291783     ASom    A    G        0      0        2 
  22  chr22_27291783     HCab    A    G        0      0        2 
  22  chr22_27291783     HPrz    A    G        0      0        2 
  22  chr22_27291783     ZBoe    A    G        0      0        2 
  22  chr22_27291783     ZGre    A    G        0      0        2 
  22  chr22_27291783     ZHar    A    G        0      0        2 
  22  chr22_27291783   Sample    A    G        0      0        2 
  22  chr22_27293132     AAsi    T    C        0      0        2 
  22  chr22_27293132     AKia    T    C        0      0        2 
  22  chr22_27293132     AOna    T    C        0      0        2 
  22  chr22_27293132     ASom    T    C        0      0        2 
  22  chr22_27293132     HCab    T    C        1      2        2 
  22  chr22_27293132     HPrz    T    C        1      2        2 
  22  chr22_27293132     ZBoe    T    C        0      0        2 
  22  chr22_27293132     ZGre    T    C        0      0        2 
  22  chr22_27293132     ZHar    T    C        0      0        2 
  22  chr22_27293132   Sample    T    C        1      2        2 
  22  chr22_27294292     AAsi    C    G        0      0        2 
  22  chr22_27294292     AKia    C    G        0      0        2 
  22  chr22_27294292     AOna    C    G        0      0        2 
  22  chr22_27294292     ASom    C    G        0      0        2 
  22  chr22_27294292     HCab    C    G      0.5      1        2 
  22  chr22_27294292     HPrz    C    G      0.5      1        2 
  22  chr22_27294292     ZBoe    C    G        0      0        2 
  22  chr22_27294292     ZGre    C    G        0      0        2 
  22  chr22_27294292     ZHar    C    G        0      0        2 
  22  chr22_27294292   Sample    C    G        0      0        2 
  22  chr22_27300369     AAsi    A    G        0      0        2 
  22  chr22_27300369     AKia    A    G        0      0        2 
  22  chr22_27300369     AOna    A    G        0      0        2 
  22  chr22_27300369     ASom    A    G        0      0        2 
  22  chr22_27300369     HCab    A    G        0      0        2 
  22  chr22_27300369     HPrz    A    G        0      0        2 
  22  chr22_27300369     ZBoe    A    G        0      0        2 
  22  chr22_27300369     ZGre    A    G        0      0        2 
  22  chr22_27300369     ZHar    A    G      0.5      1        2 
  22  chr22_27300369   Sample    A    G        0      0        2 
  22  chr22_27301758     AAsi    A    G        0      0        2 
  22  chr22_27301758     AKia    A    G        0      0        2 
  22  chr22_27301758     AOna    A    G        0      0        2 
  22  chr22_27301758     ASom    A    G        0      0        2 
  22  chr22_27301758     HCab    A    G      0.5      1        2 
  22  chr22_27301758     HPrz    A    G        0      0        2 
  22  chr22_27301758     ZBoe    A    G        0      0        2 
  22  chr22_27301758     ZGre    A    G        0      0        2 
  22  chr22_27301758     ZHar    A    G        0      0        2 
  22  chr22_27301758   Sample    A    G        0      0        2 
  22  chr22_27305134     AAsi    T    C        0      0        2 
  22  chr22_27305134     AKia    T    C        0      0        2 
  22  chr22_27305134     AOna    T    C        0      0        2 
  22  chr22_27305134     ASom    T    C        0      0        2 
  22  chr22_27305134     HCab    T    C        0      0        2 
  22  chr22_27305134     HPrz    T    C        0      0        2 
  22  chr22_27305134     ZBoe    T    C      0.5      1        2 
  22  chr22_27305134     ZGre    T    C        0      0        2 
  22  chr22_27305134     ZHar    T    C        0      0        2 
  22  chr22_27305134   Sample    T    C        0      0        2 
  22  chr22_27309645     AAsi    T    A        0      0        2 
  22  chr22_27309645     AKia    T    A        0      0        2 
  22  chr22_27309645     AOna    T    A        0      0        2 
  22  chr22_27309645     ASom    T    A        0      0        2 
  22  chr22_27309645     HCab    T    A        1      2        2 
  22  chr22_27309645     HPrz    T    A      0.5      1        2 
  22  chr22_27309645     ZBoe    T    A        0      0        2 
  22  chr22_27309645     ZGre    T    A        0      0        2 
  22  chr22_27309645     ZHar    T    A        0      0        2 
  22  chr22_27309645   Sample    T    A        0      0        2 
  22  chr22_27316146     AAsi    G    C        0      0        2 
  22  chr22_27316146     AKia    G    C        0      0        2 
  22  chr22_27316146     AOna    G    C        0      0        2 
  22  chr22_27316146     ASom    G    C        0      0        2 
  22  chr22_27316146     HCab    G    C        1      2        2 
  22  chr22_27316146     HPrz    G    C        1      2        2 
  22  chr22_27316146     ZBoe    G    C        0      0        2 
  22  chr22_27316146     ZGre    G    C        0      0        2 
  22  chr22_27316146     ZHar    G    C        0      0        2 
  22  chr22_27316146   Sample    G    C        1      2        2 
  22  chr22_27316709     AAsi    C    A        0      0        2 
  22  chr22_27316709     AKia    C    A        0      0        2 
  22  chr22_27316709     AOna    C    A        0      0        2 
  22  chr22_27316709     ASom    C    A        0      0        2 
  22  chr22_27316709     HCab    C    A        0      0        2 
  22  chr22_27316709     HPrz    C    A        0      0        2 
  22  chr22_27316709     ZBoe    C    A        0      0        2 
  22  chr22_27316709     ZGre    C    A        1      2        2 
  22  chr22_27316709     ZHar    C    A        0      0        2 
  22  chr22_27316709   Sample    C    A        0      0        2 
  22  chr22_27324112     AAsi    A    G        0      0        2 
  22  chr22_27324112     AKia    A    G      0.5      1        2 
  22  chr22_27324112     AOna    A    G        0      0        2 
  22  chr22_27324112     ASom    A    G        0      0        2 
  22  chr22_27324112     HCab    A    G        0      0        2 
  22  chr22_27324112     HPrz    A    G        0      0        2 
  22  chr22_27324112     ZBoe    A    G        0      0        2 
  22  chr22_27324112     ZGre    A    G        0      0        2 
  22  chr22_27324112     ZHar    A    G        0      0        2 
  22  chr22_27324112   Sample    A    G        0      0        2 
  22  chr22_27335914     AAsi    C    T        0      0        2 
  22  chr22_27335914     AKia    C    T        0      0        2 
  22  chr22_27335914     AOna    C    T        0      0        2 
  22  chr22_27335914     ASom    C    T        0      0        2 
  22  chr22_27335914     HCab    C    T        1      2        2 
  22  chr22_27335914     HPrz    C    T        1      2        2 
  22  chr22_27335914     ZBoe    C    T        0      0        2 
  22  chr22_27335914     ZGre    C    T        0      0        2 
  22  chr22_27335914     ZHar    C    T        0      0        2 
  22  chr22_27335914   Sample    C    T        1      2        2 
  22  chr22_27338850     AAsi    A    T        0      0        2 
  22  chr22_27338850     AKia    A    T        0      0        2 
  22  chr22_27338850     AOna    A    T        0      0        2 
  22  chr22_27338850     ASom    A    T        0      0        2 
  22  chr22_27338850     HCab    A    T        1      2        2 
  22  chr22_27338850     HPrz    A    T        1      2        2 
  22  chr22_27338850     ZBoe    A    T        0      0        2 
  22  chr22_27338850     ZGre    A    T        0      0        2 
  22  chr22_27338850     ZHar    A    T        0      0        2 
  22  chr22_27338850   Sample    A    T        1      2        2 
  22  chr22_27340468     AAsi    A    G        0      0        2 
  22  chr22_27340468     AKia    A    G        0      0        2 
  22  chr22_27340468     AOna    A    G        0      0        2 
  22  chr22_27340468     ASom    A    G        0      0        2 
  22  chr22_27340468     HCab    A    G      0.5      1        2 
  22  chr22_27340468     HPrz    A    G      0.5      1        2 
  22  chr22_27340468     ZBoe    A    G        0      0        2 
  22  chr22_27340468     ZGre    A    G        0      0        2 
  22  chr22_27340468     ZHar    A    G        0      0        2 
  22  chr22_27340468   Sample    A    G        0      0        2 
  22  chr22_27341074     AAsi    A    C        0      0        2 
  22  chr22_27341074     AKia    A    C        0      0        2 
  22  chr22_27341074     AOna    A    C        0      0        2 
  22  chr22_27341074     ASom    A    C        0      0        2 
  22  chr22_27341074     HCab    A    C        0      0        2 
  22  chr22_27341074     HPrz    A    C        0      0        2 
  22  chr22_27341074     ZBoe    A    C      0.5      1        2 
  22  chr22_27341074     ZGre    A    C        0      0        2 
  22  chr22_27341074     ZHar    A    C        0      0        2 
  22  chr22_27341074   Sample    A    C        0      0        2 
  22  chr22_27343780     AAsi    C    T        0      0        2 
  22  chr22_27343780     AKia    C    T        0      0        2 
  22  chr22_27343780     AOna    C    T        0      0        2 
  22  chr22_27343780     ASom    C    T        0      0        2 
  22  chr22_27343780     HCab    C    T        1      2        2 
  22  chr22_27343780     HPrz    C    T        1      2        2 
  22  chr22_27343780     ZBoe    C    T        0      0        2 
  22  chr22_27343780     ZGre    C    T        0      0        2 
  22  chr22_27343780     ZHar    C    T        0      0        2 
  22  chr22_27343780   Sample    C    T        1      2        2 
  22  chr22_27344315     AAsi    G    A        0      0        2 
  22  chr22_27344315     AKia    G    A        0      0        2 
  22  chr22_27344315     AOna    G    A        0      0        2 
  22  chr22_27344315     ASom    G    A        0      0        2 
  22  chr22_27344315     HCab    G    A        1      2        2 
  22  chr22_27344315     HPrz    G    A        1      2        2 
  22  chr22_27344315     ZBoe    G    A        0      0        2 
  22  chr22_27344315     ZGre    G    A        0      0        2 
  22  chr22_27344315     ZHar    G    A        0      0        2 
  22  chr22_27344315   Sample    G    A        1      2        2 
  22  chr22_27345084     AAsi    T    C        0      0        2 
  22  chr22_27345084     AKia    T    C        0      0        2 
  22  chr22_27345084     AOna    T    C        0      0        2 
  22  chr22_27345084     ASom    T    C        0      0        2 
  22  chr22_27345084     HCab    T    C        0      0        2 
  22  chr22_27345084     HPrz    T    C        0      0        2 
  22  chr22_27345084     ZBoe    T    C        0      0        2 
  22  chr22_27345084     ZGre    T    C        1      2        2 
  22  chr22_27345084     ZHar    T    C        0      0        2 
  22  chr22_27345084   Sample    T    C        0      0        2 
  22  chr22_27350773     AAsi    T    C        0      0        2 
  22  chr22_27350773     AKia    T    C        0      0        2 
  22  chr22_27350773     AOna    T    C        0      0        2 
  22  chr22_27350773     ASom    T    C        0      0        2 
  22  chr22_27350773     HCab    T    C        0      0        2 
  22  chr22_27350773     HPrz    T    C        0      0        2 
  22  chr22_27350773     ZBoe    T    C        0      0        2 
  22  chr22_27350773     ZGre    T    C        0      0        2 
  22  chr22_27350773     ZHar    T    C      0.5      1        2 
  22  chr22_27350773   Sample    T    C        1      2        2 
  22  chr22_27351178     AAsi    T    C        1      2        2 
  22  chr22_27351178     AKia    T    C        0      0        2 
  22  chr22_27351178     AOna    T    C        0      0        2 
  22  chr22_27351178     ASom    T    C        1      2        2 
  22  chr22_27351178     HCab    T    C        0      0        2 
  22  chr22_27351178     HPrz    T    C        0      0        2 
  22  chr22_27351178     ZBoe    T    C        0      0        2 
  22  chr22_27351178     ZGre    T    C        0      0        2 
  22  chr22_27351178     ZHar    T    C        0      0        2 
  22  chr22_27351178   Sample    T    C        0      0        2 
  22  chr22_27351231     AAsi    T    C        0      0        2 
  22  chr22_27351231     AKia    T    C        0      0        2 
  22  chr22_27351231     AOna    T    C        0      0        2 
  22  chr22_27351231     ASom    T    C        1      2        2 
  22  chr22_27351231     HCab    T    C        0      0        2 
  22  chr22_27351231     HPrz    T    C        0      0        2 
  22  chr22_27351231     ZBoe    T    C        0      0        2 
  22  chr22_27351231     ZGre    T    C        0      0        2 
  22  chr22_27351231     ZHar    T    C        0      0        2 
  22  chr22_27351231   Sample    T    C        0      0        2 
  22  chr22_27351724     AAsi    T    C        0      0        2 
  22  chr22_27351724     AKia    T    C        0      0        2 
  22  chr22_27351724     AOna    T    C        0      0        2 
  22  chr22_27351724     ASom    T    C        0      0        2 
  22  chr22_27351724     HCab    T    C      0.5      1        2 
  22  chr22_27351724     HPrz    T    C        0      0        2 
  22  chr22_27351724     ZBoe    T    C        0      0        2 
  22  chr22_27351724     ZGre    T    C        0      0        2 
  22  chr22_27351724     ZHar    T    C        0      0        2 
  22  chr22_27351724   Sample    T    C        0      0        2 
  22  chr22_27359703     AAsi    A    G        0      0        2 
  22  chr22_27359703     AKia    A    G        0      0        2 
  22  chr22_27359703     AOna    A    G        0      0        2 
  22  chr22_27359703     ASom    A    G        0      0        2 
  22  chr22_27359703     HCab    A    G        1      2        2 
  22  chr22_27359703     HPrz    A    G        1      2        2 
  22  chr22_27359703     ZBoe    A    G        0      0        2 
  22  chr22_27359703     ZGre    A    G        0      0        2 
  22  chr22_27359703     ZHar    A    G        0      0        2 
  22  chr22_27359703   Sample    A    G        1      2        2 
  22  chr22_27359853     AAsi    G    A        0      0        2 
  22  chr22_27359853     AKia    G    A        0      0        2 
  22  chr22_27359853     AOna    G    A        0      0        2 
  22  chr22_27359853     ASom    G    A        0      0        2 
  22  chr22_27359853     HCab    G    A        1      2        2 
  22  chr22_27359853     HPrz    G    A        1      2        2 
  22  chr22_27359853     ZBoe    G    A        0      0        2 
  22  chr22_27359853     ZGre    G    A        0      0        2 
  22  chr22_27359853     ZHar    G    A        0      0        2 
  22  chr22_27359853   Sample    G    A        1      2        2 
  22  chr22_27360074     AAsi    G    A        0      0        2 
  22  chr22_27360074     AKia    G    A        0      0        2 
  22  chr22_27360074     AOna    G    A        0      0        2 
  22  chr22_27360074     ASom    G    A        0      0        2 
  22  chr22_27360074     HCab    G    A        1      2        2 
  22  chr22_27360074     HPrz    G    A        1      2        2 
  22  chr22_27360074     ZBoe    G    A        0      0        2 
  22  chr22_27360074     ZGre    G    A        0      0        2 
  22  chr22_27360074     ZHar    G    A        0      0        2 
  22  chr22_27360074   Sample    G    A        1      2        2 
  22  chr22_27361029     AAsi    T    G        0      0        2 
  22  chr22_27361029     AKia    T    G        0      0        2 
  22  chr22_27361029     AOna    T    G        0      0        2 
  22  chr22_27361029     ASom    T    G        0      0        2 
  22  chr22_27361029     HCab    T    G        1      2        2 
  22  chr22_27361029     HPrz    T    G        1      2        2 
  22  chr22_27361029     ZBoe    T    G        0      0        2 
  22  chr22_27361029     ZGre    T    G        0      0        2 
  22  chr22_27361029     ZHar    T    G        0      0        2 
  22  chr22_27361029   Sample    T    G        1      2        2 
  22  chr22_27366208     AAsi    A    G        0      0        2 
  22  chr22_27366208     AKia    A    G        0      0        2 
  22  chr22_27366208     AOna    A    G        0      0        2 
  22  chr22_27366208     ASom    A    G        0      0        2 
  22  chr22_27366208     HCab    A    G        1      2        2 
  22  chr22_27366208     HPrz    A    G        1      2        2 
  22  chr22_27366208     ZBoe    A    G        0      0        2 
  22  chr22_27366208     ZGre    A    G        0      0        2 
  22  chr22_27366208     ZHar    A    G        0      0        2 
  22  chr22_27366208   Sample    A    G        1      2        2 
  22  chr22_27367224     AAsi    C    T        0      0        2 
  22  chr22_27367224     AKia    C    T        0      0        2 
  22  chr22_27367224     AOna    C    T        0      0        2 
  22  chr22_27367224     ASom    C    T        0      0        2 
  22  chr22_27367224     HCab    C    T        1      2        2 
  22  chr22_27367224     HPrz    C    T        0      0        2 
  22  chr22_27367224     ZBoe    C    T        0      0        2 
  22  chr22_27367224     ZGre    C    T        0      0        2 
  22  chr22_27367224     ZHar    C    T        0      0        2 
  22  chr22_27367224   Sample    C    T        1      2        2 
  22  chr22_27374242     AAsi    C    A        0      0        2 
  22  chr22_27374242     AKia    C    A        0      0        2 
  22  chr22_27374242     AOna    C    A        0      0        2 
  22  chr22_27374242     ASom    C    A        0      0        2 
  22  chr22_27374242     HCab    C    A        0      0        2 
  22  chr22_27374242     HPrz    C    A        0      0        2 
  22  chr22_27374242     ZBoe    C    A        0      0        2 
  22  chr22_27374242     ZGre    C    A        1      2        2 
  22  chr22_27374242     ZHar    C    A        0      0        2 
  22  chr22_27374242   Sample    C    A        0      0        2 
  22  chr22_27374419     AAsi    A    G        0      0        2 
  22  chr22_27374419     AKia    A    G        0      0        2 
  22  chr22_27374419     AOna    A    G      0.5      1        2 
  22  chr22_27374419     ASom    A    G        0      0        2 
  22  chr22_27374419     HCab    A    G        0      0        2 
  22  chr22_27374419     HPrz    A    G        0      0        2 
  22  chr22_27374419     ZBoe    A    G        0      0        2 
  22  chr22_27374419     ZGre    A    G        0      0        2 
  22  chr22_27374419     ZHar    A    G        0      0        2 
  22  chr22_27374419   Sample    A    G        0      0        2 
  22  chr22_27375300     AAsi    G    A        0      0        2 
  22  chr22_27375300     AKia    G    A        0      0        2 
  22  chr22_27375300     AOna    G    A        0      0        2 
  22  chr22_27375300     ASom    G    A        0      0        2 
  22  chr22_27375300     HCab    G    A        1      2        2 
  22  chr22_27375300     HPrz    G    A        1      2        2 
  22  chr22_27375300     ZBoe    G    A        0      0        2 
  22  chr22_27375300     ZGre    G    A        0      0        2 
  22  chr22_27375300     ZHar    G    A        0      0        2 
  22  chr22_27375300   Sample    G    A        1      2        2 
  22  chr22_27378167     AAsi    T    C        0      0        2 
  22  chr22_27378167     AKia    T    C        0      0        2 
  22  chr22_27378167     AOna    T    C        0      0        2 
  22  chr22_27378167     ASom    T    C        0      0        2 
  22  chr22_27378167     HCab    T    C        0      0        2 
  22  chr22_27378167     HPrz    T    C        1      2        2 
  22  chr22_27378167     ZBoe    T    C        0      0        2 
  22  chr22_27378167     ZGre    T    C        0      0        2 
  22  chr22_27378167     ZHar    T    C        0      0        2 
  22  chr22_27378167   Sample    T    C        0      0        2 
  22  chr22_27381704     AAsi    T    C        0      0        2 
  22  chr22_27381704     AKia    T    C        0      0        2 
  22  chr22_27381704     AOna    T    C        0      0        2 
  22  chr22_27381704     ASom    T    C        0      0        2 
  22  chr22_27381704     HCab    T    C        0      0        2 
  22  chr22_27381704     HPrz    T    C        0      0        2 
  22  chr22_27381704     ZBoe    T    C        0      0        2 
  22  chr22_27381704     ZGre    T    C        1      2        2 
  22  chr22_27381704     ZHar    T    C        0      0        2 
  22  chr22_27381704   Sample    T    C        0      0        2 
  22  chr22_27382884     AAsi    C    T        0      0        2 
  22  chr22_27382884     AKia    C    T        0      0        2 
  22  chr22_27382884     AOna    C    T        0      0        2 
  22  chr22_27382884     ASom    C    T        0      0        2 
  22  chr22_27382884     HCab    C    T        1      2        2 
  22  chr22_27382884     HPrz    C    T        1      2        2 
  22  chr22_27382884     ZBoe    C    T        0      0        2 
  22  chr22_27382884     ZGre    C    T        0      0        2 
  22  chr22_27382884     ZHar    C    T        0      0        2 
  22  chr22_27382884   Sample    C    T        1      2        2 
  22  chr22_27382954     AAsi    A    G        0      0        2 
  22  chr22_27382954     AKia    A    G        0      0        2 
  22  chr22_27382954     AOna    A    G        0      0        2 
  22  chr22_27382954     ASom    A    G        0      0        2 
  22  chr22_27382954     HCab    A    G      0.5      1        2 
  22  chr22_27382954     HPrz    A    G        0      0        2 
  22  chr22_27382954     ZBoe    A    G        0      0        2 
  22  chr22_27382954     ZGre    A    G        0      0        2 
  22  chr22_27382954     ZHar    A    G        0      0        2 
  22  chr22_27382954   Sample    A    G        0      0        2 
  22  chr22_27386605     AAsi    C    A        0      0        2 
  22  chr22_27386605     AKia    C    A        0      0        2 
  22  chr22_27386605     AOna    C    A        0      0        2 
  22  chr22_27386605     ASom    C    A        0      0        2 
  22  chr22_27386605     HCab    C    A      0.5      1        2 
  22  chr22_27386605     HPrz    C    A        0      0        2 
  22  chr22_27386605     ZBoe    C    A        0      0        2 
  22  chr22_27386605     ZGre    C    A        0      0        2 
  22  chr22_27386605     ZHar    C    A        0      0        2 
  22  chr22_27386605   Sample    C    A        0      0        2 
  22  chr22_27388863     AAsi    G    T        0      0        2 
  22  chr22_27388863     AKia    G    T        0      0        2 
  22  chr22_27388863     AOna    G    T        0      0        2 
  22  chr22_27388863     ASom    G    T        0      0        2 
  22  chr22_27388863     HCab    G    T        0      0        2 
  22  chr22_27388863     HPrz    G    T        0      0        2 
  22  chr22_27388863     ZBoe    G    T      0.5      1        2 
  22  chr22_27388863     ZGre    G    T        0      0        2 
  22  chr22_27388863     ZHar    G    T        0      0        2 
  22  chr22_27388863   Sample    G    T        0      0        2 
  22  chr22_27399419     AAsi    T    C        0      0        2 
  22  chr22_27399419     AKia    T    C        0      0        2 
  22  chr22_27399419     AOna    T    C        0      0        2 
  22  chr22_27399419     ASom    T    C        0      0        2 
  22  chr22_27399419     HCab    T    C        0      0        2 
  22  chr22_27399419     HPrz    T    C        1      2        2 
  22  chr22_27399419     ZBoe    T    C        0      0        2 
  22  chr22_27399419     ZGre    T    C        0      0        2 
  22  chr22_27399419     ZHar    T    C        0      0        2 
  22  chr22_27399419   Sample    T    C        1      2        2 
  22  chr22_27429650     AAsi    G    A        0      0        2 
  22  chr22_27429650     AKia    G    A        0      0        2 
  22  chr22_27429650     AOna    G    A        0      0        2 
  22  chr22_27429650     ASom    G    A        0      0        2 
  22  chr22_27429650     HCab    G    A        1      2        2 
  22  chr22_27429650     HPrz    G    A        1      2        2 
  22  chr22_27429650     ZBoe    G    A        0      0        2 
  22  chr22_27429650     ZGre    G    A        0      0        2 
  22  chr22_27429650     ZHar    G    A        0      0        2 
  22  chr22_27429650   Sample    G    A        1      2        2 
  22  chr22_27475068     AAsi    G    A        1      2        2 
  22  chr22_27475068     AKia    G    A        0      0        2 
  22  chr22_27475068     AOna    G    A        0      0        2 
  22  chr22_27475068     ASom    G    A        0      0        2 
  22  chr22_27475068     HCab    G    A        0      0        2 
  22  chr22_27475068     HPrz    G    A        0      0        2 
  22  chr22_27475068     ZBoe    G    A        0      0        2 
  22  chr22_27475068     ZGre    G    A        0      0        2 
  22  chr22_27475068     ZHar    G    A        0      0        2 
  22  chr22_27475068   Sample    G    A        0      0        2 
  22  chr22_27502137     AAsi    T    C        0      0        2 
  22  chr22_27502137     AKia    T    C        0      0        2 
  22  chr22_27502137     AOna    T    C        0      0        2 
  22  chr22_27502137     ASom    T    C        0      0        2 
  22  chr22_27502137     HCab    T    C        0      0        2 
  22  chr22_27502137     HPrz    T    C        0      0        2 
  22  chr22_27502137     ZBoe    T    C        0      0        2 
  22  chr22_27502137     ZGre    T    C        1      2        2 
  22  chr22_27502137     ZHar    T    C        0      0        2 
  22  chr22_27502137   Sample    T    C        0      0        2 
  22  chr22_27507374     AAsi    A    G        0      0        2 
  22  chr22_27507374     AKia    A    G        0      0        2 
  22  chr22_27507374     AOna    A    G        0      0        2 
  22  chr22_27507374     ASom    A    G        0      0        2 
  22  chr22_27507374     HCab    A    G        0      0        2 
  22  chr22_27507374     HPrz    A    G        0      0        2 
  22  chr22_27507374     ZBoe    A    G        0      0        2 
  22  chr22_27507374     ZGre    A    G        1      2        2 
  22  chr22_27507374     ZHar    A    G        0      0        2 
  22  chr22_27507374   Sample    A    G        0      0        2 
  22  chr22_27507398     AAsi    T    C        0      0        2 
  22  chr22_27507398     AKia    T    C        0      0        2 
  22  chr22_27507398     AOna    T    C        0      0        2 
  22  chr22_27507398     ASom    T    C        0      0        2 
  22  chr22_27507398     HCab    T    C        0      0        2 
  22  chr22_27507398     HPrz    T    C        0      0        2 
  22  chr22_27507398     ZBoe    T    C        1      2        2 
  22  chr22_27507398     ZGre    T    C        0      0        2 
  22  chr22_27507398     ZHar    T    C        0      0        2 
  22  chr22_27507398   Sample    T    C        0      0        2 
  22  chr22_27513722     AAsi    T    G        0      0        2 
  22  chr22_27513722     AKia    T    G        0      0        2 
  22  chr22_27513722     AOna    T    G        0      0        2 
  22  chr22_27513722     ASom    T    G        0      0        2 
  22  chr22_27513722     HCab    T    G      0.5      1        2 
  22  chr22_27513722     HPrz    T    G        0      0        2 
  22  chr22_27513722     ZBoe    T    G        0      0        2 
  22  chr22_27513722     ZGre    T    G        0      0        2 
  22  chr22_27513722     ZHar    T    G        0      0        2 
  22  chr22_27513722   Sample    T    G        0      0        2 
  22  chr22_27518691     AAsi    C    G        0      0        2 
  22  chr22_27518691     AKia    C    G        0      0        2 
  22  chr22_27518691     AOna    C    G        0      0        2 
  22  chr22_27518691     ASom    C    G        0      0        2 
  22  chr22_27518691     HCab    C    G        0      0        2 
  22  chr22_27518691     HPrz    C    G        0      0        2 
  22  chr22_27518691     ZBoe    C    G      0.5      1        2 
  22  chr22_27518691     ZGre    C    G        1      2        2 
  22  chr22_27518691     ZHar    C    G        0      0        2 
  22  chr22_27518691   Sample    C    G        0      0        2 
  22  chr22_27521968     AAsi    T    C        0      0        2 
  22  chr22_27521968     AKia    T    C        0      0        2 
  22  chr22_27521968     AOna    T    C        0      0        2 
  22  chr22_27521968     ASom    T    C        0      0        2 
  22  chr22_27521968     HCab    T    C        0      0        2 
  22  chr22_27521968     HPrz    T    C        0      0        2 
  22  chr22_27521968     ZBoe    T    C      0.5      1        2 
  22  chr22_27521968     ZGre    T    C        0      0        2 
  22  chr22_27521968     ZHar    T    C        0      0        2 
  22  chr22_27521968   Sample    T    C        0      0        2 
  22  chr22_27535163     AAsi    T    G        0      0        2 
  22  chr22_27535163     AKia    T    G        0      0        2 
  22  chr22_27535163     AOna    T    G        0      0        2 
  22  chr22_27535163     ASom    T    G        0      0        2 
  22  chr22_27535163     HCab    T    G        0      0        2 
  22  chr22_27535163     HPrz    T    G        0      0        2 
  22  chr22_27535163     ZBoe    T    G        0      0        2 
  22  chr22_27535163     ZGre    T    G        0      0        2 
  22  chr22_27535163     ZHar    T    G      0.5      1        2 
  22  chr22_27535163   Sample    T    G        0      0        2 
  22  chr22_27537260     AAsi    G    A        0      0        2 
  22  chr22_27537260     AKia    G    A        0      0        2 
  22  chr22_27537260     AOna    G    A        0      0        2 
  22  chr22_27537260     ASom    G    A        0      0        2 
  22  chr22_27537260     HCab    G    A      0.5      1        2 
  22  chr22_27537260     HPrz    G    A        0      0        2 
  22  chr22_27537260     ZBoe    G    A        0      0        2 
  22  chr22_27537260     ZGre    G    A        0      0        2 
  22  chr22_27537260     ZHar    G    A        0      0        2 
  22  chr22_27537260   Sample    G    A        1      2        2 
  22  chr22_27547760     AAsi    A    G        0      0        2 
  22  chr22_27547760     AKia    A    G        0      0        2 
  22  chr22_27547760     AOna    A    G        0      0        2 
  22  chr22_27547760     ASom    A    G        0      0        2 
  22  chr22_27547760     HCab    A    G        1      2        2 
  22  chr22_27547760     HPrz    A    G        1      2        2 
  22  chr22_27547760     ZBoe    A    G        0      0        2 
  22  chr22_27547760     ZGre    A    G        0      0        2 
  22  chr22_27547760     ZHar    A    G        0      0        2 
  22  chr22_27547760   Sample    A    G        1      2        2 
  22  chr22_27553669     AAsi    G    A        0      0        2 
  22  chr22_27553669     AKia    G    A        0      0        2 
  22  chr22_27553669     AOna    G    A        0      0        2 
  22  chr22_27553669     ASom    G    A        0      0        2 
  22  chr22_27553669     HCab    G    A        0      0        2 
  22  chr22_27553669     HPrz    G    A        1      2        2 
  22  chr22_27553669     ZBoe    G    A        0      0        2 
  22  chr22_27553669     ZGre    G    A        0      0        2 
  22  chr22_27553669     ZHar    G    A        0      0        2 
  22  chr22_27553669   Sample    G    A        0      0        2 
  22  chr22_27554695     AAsi    T    C        0      0        2 
  22  chr22_27554695     AKia    T    C        0      0        2 
  22  chr22_27554695     AOna    T    C        0      0        2 
  22  chr22_27554695     ASom    T    C        0      0        2 
  22  chr22_27554695     HCab    T    C        0      0        2 
  22  chr22_27554695     HPrz    T    C        0      0        2 
  22  chr22_27554695     ZBoe    T    C        1      2        2 
  22  chr22_27554695     ZGre    T    C        0      0        2 
  22  chr22_27554695     ZHar    T    C        0      0        2 
  22  chr22_27554695   Sample    T    C        0      0        2 
  22  chr22_27557698     AAsi    G    A        0      0        2 
  22  chr22_27557698     AKia    G    A        0      0        2 
  22  chr22_27557698     AOna    G    A        0      0        2 
  22  chr22_27557698     ASom    G    A        0      0        2 
  22  chr22_27557698     HCab    G    A        1      2        2 
  22  chr22_27557698     HPrz    G    A      0.5      1        2 
  22  chr22_27557698     ZBoe    G    A        0      0        2 
  22  chr22_27557698     ZGre    G    A        0      0        2 
  22  chr22_27557698     ZHar    G    A        0      0        2 
  22  chr22_27557698   Sample    G    A        1      2        2 
  22  chr22_27561484     AAsi    T    C        0      0        2 
  22  chr22_27561484     AKia    T    C        0      0        2 
  22  chr22_27561484     AOna    T    C        0      0        2 
  22  chr22_27561484     ASom    T    C        0      0        2 
  22  chr22_27561484     HCab    T    C        1      2        2 
  22  chr22_27561484     HPrz    T    C        1      2        2 
  22  chr22_27561484     ZBoe    T    C        0      0        2 
  22  chr22_27561484     ZGre    T    C        0      0        2 
  22  chr22_27561484     ZHar    T    C        0      0        2 
  22  chr22_27561484   Sample    T    C        1      2        2 
  22  chr22_27568860     AAsi    C    T        0      0        2 
  22  chr22_27568860     AKia    C    T        0      0        2 
  22  chr22_27568860     AOna    C    T        0      0        2 
  22  chr22_27568860     ASom    C    T        0      0        2 
  22  chr22_27568860     HCab    C    T        1      2        2 
  22  chr22_27568860     HPrz    C    T        1      2        2 
  22  chr22_27568860     ZBoe    C    T        0      0        2 
  22  chr22_27568860     ZGre    C    T        0      0        2 
  22  chr22_27568860     ZHar    C    T        0      0        2 
  22  chr22_27568860   Sample    C    T        1      2        2 
  22  chr22_27570859     AAsi    C    G        1      2        2 
  22  chr22_27570859     AKia    C    G        0      0        2 
  22  chr22_27570859     AOna    C    G        0      0        2 
  22  chr22_27570859     ASom    C    G        1      2        2 
  22  chr22_27570859     HCab    C    G        0      0        2 
  22  chr22_27570859     HPrz    C    G        0      0        2 
  22  chr22_27570859     ZBoe    C    G        0      0        2 
  22  chr22_27570859     ZGre    C    G        0      0        2 
  22  chr22_27570859     ZHar    C    G        0      0        2 
  22  chr22_27570859   Sample    C    G        0      0        2 
  22  chr22_27572258     AAsi    T    C        0      0        2 
  22  chr22_27572258     AKia    T    C        0      0        2 
  22  chr22_27572258     AOna    T    C        0      0        2 
  22  chr22_27572258     ASom    T    C        0      0        2 
  22  chr22_27572258     HCab    T    C        1      2        2 
  22  chr22_27572258     HPrz    T    C        1      2        2 
  22  chr22_27572258     ZBoe    T    C        0      0        2 
  22  chr22_27572258     ZGre    T    C        0      0        2 
  22  chr22_27572258     ZHar    T    C        0      0        2 
  22  chr22_27572258   Sample    T    C        1      2        2 
  22  chr22_27582538     AAsi    A    G        0      0        2 
  22  chr22_27582538     AKia    A    G        0      0        2 
  22  chr22_27582538     AOna    A    G        0      0        2 
  22  chr22_27582538     ASom    A    G        0      0        2 
  22  chr22_27582538     HCab    A    G        0      0        2 
  22  chr22_27582538     HPrz    A    G        0      0        2 
  22  chr22_27582538     ZBoe    A    G        0      0        2 
  22  chr22_27582538     ZGre    A    G      0.5      1        2 
  22  chr22_27582538     ZHar    A    G        0      0        2 
  22  chr22_27582538   Sample    A    G        0      0        2 
  22  chr22_27593044     AAsi    A    G        0      0        2 
  22  chr22_27593044     AKia    A    G        0      0        2 
  22  chr22_27593044     AOna    A    G        0      0        2 
  22  chr22_27593044     ASom    A    G        0      0        2 
  22  chr22_27593044     HCab    A    G        0      0        2 
  22  chr22_27593044     HPrz    A    G        0      0        2 
  22  chr22_27593044     ZBoe    A    G      0.5      1        2 
  22  chr22_27593044     ZGre    A    G        0      0        2 
  22  chr22_27593044     ZHar    A    G        0      0        2 
  22  chr22_27593044   Sample    A    G        0      0        2 
  22  chr22_27594081     AAsi    C    G        0      0        2 
  22  chr22_27594081     AKia    C    G        0      0        2 
  22  chr22_27594081     AOna    C    G        0      0        2 
  22  chr22_27594081     ASom    C    G        0      0        2 
  22  chr22_27594081     HCab    C    G        1      2        2 
  22  chr22_27594081     HPrz    C    G        1      2        2 
  22  chr22_27594081     ZBoe    C    G        0      0        2 
  22  chr22_27594081     ZGre    C    G        0      0        2 
  22  chr22_27594081     ZHar    C    G        0      0        2 
  22  chr22_27594081   Sample    C    G        1      2        2 
  22  chr22_27594849     AAsi    C    T        0      0        2 
  22  chr22_27594849     AKia    C    T        0      0        2 
  22  chr22_27594849     AOna    C    T        0      0        2 
  22  chr22_27594849     ASom    C    T        0      0        2 
  22  chr22_27594849     HCab    C    T        1      2        2 
  22  chr22_27594849     HPrz    C    T        1      2        2 
  22  chr22_27594849     ZBoe    C    T        0      0        2 
  22  chr22_27594849     ZGre    C    T        0      0        2 
  22  chr22_27594849     ZHar    C    T        0      0        2 
  22  chr22_27594849   Sample    C    T        1      2        2 
  22  chr22_27598618     AAsi    C    A        0      0        2 
  22  chr22_27598618     AKia    C    A        0      0        2 
  22  chr22_27598618     AOna    C    A        0      0        2 
  22  chr22_27598618     ASom    C    A        0      0        2 
  22  chr22_27598618     HCab    C    A        1      2        2 
  22  chr22_27598618     HPrz    C    A        1      2        2 
  22  chr22_27598618     ZBoe    C    A        0      0        2 
  22  chr22_27598618     ZGre    C    A        0      0        2 
  22  chr22_27598618     ZHar    C    A        0      0        2 
  22  chr22_27598618   Sample    C    A        1      2        2 
  22  chr22_27601458     AAsi    A    G        0      0        2 
  22  chr22_27601458     AKia    A    G        0      0        2 
  22  chr22_27601458     AOna    A    G        0      0        2 
  22  chr22_27601458     ASom    A    G        0      0        2 
  22  chr22_27601458     HCab    A    G        0      0        2 
  22  chr22_27601458     HPrz    A    G        0      0        2 
  22  chr22_27601458     ZBoe    A    G      0.5      1        2 
  22  chr22_27601458     ZGre    A    G        0      0        2 
  22  chr22_27601458     ZHar    A    G        0      0        2 
  22  chr22_27601458   Sample    A    G        0      0        2 
  22  chr22_27601500     AAsi    A    G        0      0        2 
  22  chr22_27601500     AKia    A    G        0      0        2 
  22  chr22_27601500     AOna    A    G        0      0        2 
  22  chr22_27601500     ASom    A    G        0      0        2 
  22  chr22_27601500     HCab    A    G        0      0        2 
  22  chr22_27601500     HPrz    A    G        0      0        2 
  22  chr22_27601500     ZBoe    A    G        0      0        2 
  22  chr22_27601500     ZGre    A    G        1      2        2 
  22  chr22_27601500     ZHar    A    G        0      0        2 
  22  chr22_27601500   Sample    A    G        0      0        2 
  22  chr22_27604854     AAsi    G    A        0      0        2 
  22  chr22_27604854     AKia    G    A        0      0        2 
  22  chr22_27604854     AOna    G    A        0      0        2 
  22  chr22_27604854     ASom    G    A        0      0        2 
  22  chr22_27604854     HCab    G    A      0.5      1        2 
  22  chr22_27604854     HPrz    G    A        0      0        2 
  22  chr22_27604854     ZBoe    G    A        0      0        2 
  22  chr22_27604854     ZGre    G    A        0      0        2 
  22  chr22_27604854     ZHar    G    A        0      0        2 
  22  chr22_27604854   Sample    G    A        0      0        2 
  22  chr22_27605331     AAsi    C    T        0      0        2 
  22  chr22_27605331     AKia    C    T        0      0        2 
  22  chr22_27605331     AOna    C    T        0      0        2 
  22  chr22_27605331     ASom    C    T        0      0        2 
  22  chr22_27605331     HCab    C    T        1      2        2 
  22  chr22_27605331     HPrz    C    T        1      2        2 
  22  chr22_27605331     ZBoe    C    T        0      0        2 
  22  chr22_27605331     ZGre    C    T        0      0        2 
  22  chr22_27605331     ZHar    C    T        0      0        2 
  22  chr22_27605331   Sample    C    T        1      2        2 
  22  chr22_27610521     AAsi    T    C        0      0        2 
  22  chr22_27610521     AKia    T    C        0      0        2 
  22  chr22_27610521     AOna    T    C      0.5      1        2 
  22  chr22_27610521     ASom    T    C        0      0        2 
  22  chr22_27610521     HCab    T    C        0      0        2 
  22  chr22_27610521     HPrz    T    C        0      0        2 
  22  chr22_27610521     ZBoe    T    C        0      0        2 
  22  chr22_27610521     ZGre    T    C        0      0        2 
  22  chr22_27610521     ZHar    T    C        0      0        2 
  22  chr22_27610521   Sample    T    C        0      0        2 
  22  chr22_27612960     AAsi    A    G        0      0        2 
  22  chr22_27612960     AKia    A    G        0      0        2 
  22  chr22_27612960     AOna    A    G        0      0        2 
  22  chr22_27612960     ASom    A    G        0      0        2 
  22  chr22_27612960     HCab    A    G        1      2        2 
  22  chr22_27612960     HPrz    A    G        1      2        2 
  22  chr22_27612960     ZBoe    A    G        0      0        2 
  22  chr22_27612960     ZGre    A    G        0      0        2 
  22  chr22_27612960     ZHar    A    G        0      0        2 
  22  chr22_27612960   Sample    A    G        1      2        2 
  22  chr22_27613011     AAsi    C    A        0      0        2 
  22  chr22_27613011     AKia    C    A        0      0        2 
  22  chr22_27613011     AOna    C    A        0      0        2 
  22  chr22_27613011     ASom    C    A        0      0        2 
  22  chr22_27613011     HCab    C    A        0      0        2 
  22  chr22_27613011     HPrz    C    A        0      0        2 
  22  chr22_27613011     ZBoe    C    A        0      0        2 
  22  chr22_27613011     ZGre    C    A        0      0        2 
  22  chr22_27613011     ZHar    C    A      0.5      1        2 
  22  chr22_27613011   Sample    C    A        0      0        2 
  22  chr22_27616931     AAsi    G    A        0      0        2 
  22  chr22_27616931     AKia    G    A        0      0        2 
  22  chr22_27616931     AOna    G    A        0      0        2 
  22  chr22_27616931     ASom    G    A        0      0        2 
  22  chr22_27616931     HCab    G    A        1      2        2 
  22  chr22_27616931     HPrz    G    A        1      2        2 
  22  chr22_27616931     ZBoe    G    A        0      0        2 
  22  chr22_27616931     ZGre    G    A        0      0        2 
  22  chr22_27616931     ZHar    G    A        0      0        2 
  22  chr22_27616931   Sample    G    A        1      2        2 
  22  chr22_27618006     AAsi    C    T        0      0        2 
  22  chr22_27618006     AKia    C    T        1      2        2 
  22  chr22_27618006     AOna    C    T        1      2        2 
  22  chr22_27618006     ASom    C    T        0      0        2 
  22  chr22_27618006     HCab    C    T        0      0        2 
  22  chr22_27618006     HPrz    C    T        0      0        2 
  22  chr22_27618006     ZBoe    C    T        0      0        2 
  22  chr22_27618006     ZGre    C    T        0      0        2 
  22  chr22_27618006     ZHar    C    T        0      0        2 
  22  chr22_27618006   Sample    C    T        0      0        2 
  22  chr22_27620386     AAsi    A    G        0      0        2 
  22  chr22_27620386     AKia    A    G        1      2        2 
  22  chr22_27620386     AOna    A    G        0      0        2 
  22  chr22_27620386     ASom    A    G        0      0        2 
  22  chr22_27620386     HCab    A    G        0      0        2 
  22  chr22_27620386     HPrz    A    G        0      0        2 
  22  chr22_27620386     ZBoe    A    G        0      0        2 
  22  chr22_27620386     ZGre    A    G        0      0        2 
  22  chr22_27620386     ZHar    A    G        0      0        2 
  22  chr22_27620386   Sample    A    G        0      0        2 
  22  chr22_27622286     AAsi    A    G        1      2        2 
  22  chr22_27622286     AKia    A    G        1      2        2 
  22  chr22_27622286     AOna    A    G        1      2        2 
  22  chr22_27622286     ASom    A    G        1      2        2 
  22  chr22_27622286     HCab    A    G        0      0        2 
  22  chr22_27622286     HPrz    A    G        0      0        2 
  22  chr22_27622286     ZBoe    A    G        0      0        2 
  22  chr22_27622286     ZGre    A    G        0      0        2 
  22  chr22_27622286     ZHar    A    G        0      0        2 
  22  chr22_27622286   Sample    A    G        0      0        2 
  22  chr22_27622851     AAsi    G    C        0      0        2 
  22  chr22_27622851     AKia    G    C        0      0        2 
  22  chr22_27622851     AOna    G    C        0      0        2 
  22  chr22_27622851     ASom    G    C        0      0        2 
  22  chr22_27622851     HCab    G    C        1      2        2 
  22  chr22_27622851     HPrz    G    C        1      2        2 
  22  chr22_27622851     ZBoe    G    C        0      0        2 
  22  chr22_27622851     ZGre    G    C        0      0        2 
  22  chr22_27622851     ZHar    G    C        0      0        2 
  22  chr22_27622851   Sample    G    C        1      2        2 
  22  chr22_27627192     AAsi    C    G        0      0        2 
  22  chr22_27627192     AKia    C    G        0      0        2 
  22  chr22_27627192     AOna    C    G        0      0        2 
  22  chr22_27627192     ASom    C    G        0      0        2 
  22  chr22_27627192     HCab    C    G        0      0        2 
  22  chr22_27627192     HPrz    C    G        0      0        2 
  22  chr22_27627192     ZBoe    C    G        1      2        2 
  22  chr22_27627192     ZGre    C    G        1      2        2 
  22  chr22_27627192     ZHar    C    G        1      2        2 
  22  chr22_27627192   Sample    C    G        0      0        2 
  22  chr22_27628174     AAsi    C    T        0      0        2 
  22  chr22_27628174     AKia    C    T        0      0        2 
  22  chr22_27628174     AOna    C    T        0      0        2 
  22  chr22_27628174     ASom    C    T        0      0        2 
  22  chr22_27628174     HCab    C    T        0      0        2 
  22  chr22_27628174     HPrz    C    T        0      0        2 
  22  chr22_27628174     ZBoe    C    T        0      0        2 
  22  chr22_27628174     ZGre    C    T        1      2        2 
  22  chr22_27628174     ZHar    C    T        0      0        2 
  22  chr22_27628174   Sample    C    T        0      0        2 
  22  chr22_27629937     AAsi    G    A        0      0        2 
  22  chr22_27629937     AKia    G    A        0      0        2 
  22  chr22_27629937     AOna    G    A        0      0        2 
  22  chr22_27629937     ASom    G    A        0      0        2 
  22  chr22_27629937     HCab    G    A        0      0        2 
  22  chr22_27629937     HPrz    G    A      0.5      1        2 
  22  chr22_27629937     ZBoe    G    A        0      0        2 
  22  chr22_27629937     ZGre    G    A        0      0        2 
  22  chr22_27629937     ZHar    G    A        0      0        2 
  22  chr22_27629937   Sample    G    A        0      0        2 
  22  chr22_27632922     AAsi    G    A        0      0        2 
  22  chr22_27632922     AKia    G    A        0      0        2 
  22  chr22_27632922     AOna    G    A        0      0        2 
  22  chr22_27632922     ASom    G    A        1      2        2 
  22  chr22_27632922     HCab    G    A        0      0        2 
  22  chr22_27632922     HPrz    G    A        0      0        2 
  22  chr22_27632922     ZBoe    G    A        0      0        2 
  22  chr22_27632922     ZGre    G    A        0      0        2 
  22  chr22_27632922     ZHar    G    A        0      0        2 
  22  chr22_27632922   Sample    G    A        0      0        2 
  22  chr22_27636579     AAsi    T    C        0      0        2 
  22  chr22_27636579     AKia    T    C        0      0        2 
  22  chr22_27636579     AOna    T    C        0      0        2 
  22  chr22_27636579     ASom    T    C        0      0        2 
  22  chr22_27636579     HCab    T    C        0      0        2 
  22  chr22_27636579     HPrz    T    C      0.5      1        2 
  22  chr22_27636579     ZBoe    T    C        0      0        2 
  22  chr22_27636579     ZGre    T    C        0      0        2 
  22  chr22_27636579     ZHar    T    C        0      0        2 
  22  chr22_27636579   Sample    T    C        0      0        2 
  22  chr22_27639444     AAsi    G    T        0      0        2 
  22  chr22_27639444     AKia    G    T        0      0        2 
  22  chr22_27639444     AOna    G    T        0      0        2 
  22  chr22_27639444     ASom    G    T        0      0        2 
  22  chr22_27639444     HCab    G    T      0.5      1        2 
  22  chr22_27639444     HPrz    G    T      0.5      1        2 
  22  chr22_27639444     ZBoe    G    T        0      0        2 
  22  chr22_27639444     ZGre    G    T        0      0        2 
  22  chr22_27639444     ZHar    G    T        0      0        2 
  22  chr22_27639444   Sample    G    T        1      2        2 
  22  chr22_27643751     AAsi    T    C        0      0        2 
  22  chr22_27643751     AKia    T    C        0      0        2 
  22  chr22_27643751     AOna    T    C        0      0        2 
  22  chr22_27643751     ASom    T    C        0      0        2 
  22  chr22_27643751     HCab    T    C        0      0        2 
  22  chr22_27643751     HPrz    T    C        0      0        2 
  22  chr22_27643751     ZBoe    T    C        0      0        2 
  22  chr22_27643751     ZGre    T    C      0.5      1        2 
  22  chr22_27643751     ZHar    T    C        0      0        2 
  22  chr22_27643751   Sample    T    C        0      0        2 
  22  chr22_27657825     AAsi    C    T        0      0        2 
  22  chr22_27657825     AKia    C    T        0      0        2 
  22  chr22_27657825     AOna    C    T        0      0        2 
  22  chr22_27657825     ASom    C    T        0      0        2 
  22  chr22_27657825     HCab    C    T        1      2        2 
  22  chr22_27657825     HPrz    C    T      0.5      1        2 
  22  chr22_27657825     ZBoe    C    T        0      0        2 
  22  chr22_27657825     ZGre    C    T        0      0        2 
  22  chr22_27657825     ZHar    C    T        0      0        2 
  22  chr22_27657825   Sample    C    T        1      2        2 
  22  chr22_27664927     AAsi    T    C        0      0        2 
  22  chr22_27664927     AKia    T    C        0      0        2 
  22  chr22_27664927     AOna    T    C        0      0        2 
  22  chr22_27664927     ASom    T    C        0      0        2 
  22  chr22_27664927     HCab    T    C        0      0        2 
  22  chr22_27664927     HPrz    T    C        0      0        2 
  22  chr22_27664927     ZBoe    T    C      0.5      1        2 
  22  chr22_27664927     ZGre    T    C        0      0        2 
  22  chr22_27664927     ZHar    T    C        0      0        2 
  22  chr22_27664927   Sample    T    C        0      0        2 
  22  chr22_27665231     AAsi    C    G        0      0        2 
  22  chr22_27665231     AKia    C    G        0      0        2 
  22  chr22_27665231     AOna    C    G        0      0        2 
  22  chr22_27665231     ASom    C    G        0      0        2 
  22  chr22_27665231     HCab    C    G        0      0        2 
  22  chr22_27665231     HPrz    C    G        0      0        2 
  22  chr22_27665231     ZBoe    C    G      0.5      1        2 
  22  chr22_27665231     ZGre    C    G        0      0        2 
  22  chr22_27665231     ZHar    C    G        0      0        2 
  22  chr22_27665231   Sample    C    G        0      0        2 
  22  chr22_27666295     AAsi    A    C        0      0        2 
  22  chr22_27666295     AKia    A    C        0      0        2 
  22  chr22_27666295     AOna    A    C      0.5      1        2 
  22  chr22_27666295     ASom    A    C        0      0        2 
  22  chr22_27666295     HCab    A    C        0      0        2 
  22  chr22_27666295     HPrz    A    C        0      0        2 
  22  chr22_27666295     ZBoe    A    C        0      0        2 
  22  chr22_27666295     ZGre    A    C        0      0        2 
  22  chr22_27666295     ZHar    A    C        0      0        2 
  22  chr22_27666295   Sample    A    C        0      0        2 
  22  chr22_27669605     AAsi    T    C        0      0        2 
  22  chr22_27669605     AKia    T    C        0      0        2 
  22  chr22_27669605     AOna    T    C        0      0        2 
  22  chr22_27669605     ASom    T    C        0      0        2 
  22  chr22_27669605     HCab    T    C        0      0        2 
  22  chr22_27669605     HPrz    T    C        0      0        2 
  22  chr22_27669605     ZBoe    T    C        0      0        2 
  22  chr22_27669605     ZGre    T    C        0      0        2 
  22  chr22_27669605     ZHar    T    C        1      2        2 
  22  chr22_27669605   Sample    T    C        0      0        2 
  22  chr22_27675383     AAsi    T    C        0      0        2 
  22  chr22_27675383     AKia    T    C        0      0        2 
  22  chr22_27675383     AOna    T    C        0      0        2 
  22  chr22_27675383     ASom    T    C        0      0        2 
  22  chr22_27675383     HCab    T    C        1      2        2 
  22  chr22_27675383     HPrz    T    C        1      2        2 
  22  chr22_27675383     ZBoe    T    C        0      0        2 
  22  chr22_27675383     ZGre    T    C        0      0        2 
  22  chr22_27675383     ZHar    T    C        0      0        2 
  22  chr22_27675383   Sample    T    C        1      2        2 
  22  chr22_27678316     AAsi    G    A        0      0        2 
  22  chr22_27678316     AKia    G    A        0      0        2 
  22  chr22_27678316     AOna    G    A        0      0        2 
  22  chr22_27678316     ASom    G    A        0      0        2 
  22  chr22_27678316     HCab    G    A        1      2        2 
  22  chr22_27678316     HPrz    G    A        1      2        2 
  22  chr22_27678316     ZBoe    G    A        0      0        2 
  22  chr22_27678316     ZGre    G    A        0      0        2 
  22  chr22_27678316     ZHar    G    A        0      0        2 
  22  chr22_27678316   Sample    G    A        1      2        2 
  22  chr22_27679328     AAsi    G    A        1      2        2 
  22  chr22_27679328     AKia    G    A        0      0        2 
  22  chr22_27679328     AOna    G    A        0      0        2 
  22  chr22_27679328     ASom    G    A        1      2        2 
  22  chr22_27679328     HCab    G    A        0      0        2 
  22  chr22_27679328     HPrz    G    A        0      0        2 
  22  chr22_27679328     ZBoe    G    A        0      0        2 
  22  chr22_27679328     ZGre    G    A        0      0        2 
  22  chr22_27679328     ZHar    G    A        0      0        2 
  22  chr22_27679328   Sample    G    A        0      0        2 
  22  chr22_27686398     AAsi    G    C        0      0        2 
  22  chr22_27686398     AKia    G    C        0      0        2 
  22  chr22_27686398     AOna    G    C        0      0        2 
  22  chr22_27686398     ASom    G    C        1      2        2 
  22  chr22_27686398     HCab    G    C        0      0        2 
  22  chr22_27686398     HPrz    G    C        0      0        2 
  22  chr22_27686398     ZBoe    G    C        0      0        2 
  22  chr22_27686398     ZGre    G    C        0      0        2 
  22  chr22_27686398     ZHar    G    C        0      0        2 
  22  chr22_27686398   Sample    G    C        0      0        2 
  22  chr22_27694645     AAsi    T    C        0      0        2 
  22  chr22_27694645     AKia    T    C        0      0        2 
  22  chr22_27694645     AOna    T    C        0      0        2 
  22  chr22_27694645     ASom    T    C        0      0        2 
  22  chr22_27694645     HCab    T    C        1      2        2 
  22  chr22_27694645     HPrz    T    C        1      2        2 
  22  chr22_27694645     ZBoe    T    C        0      0        2 
  22  chr22_27694645     ZGre    T    C        0      0        2 
  22  chr22_27694645     ZHar    T    C        0      0        2 
  22  chr22_27694645   Sample    T    C        1      2        2 
  22  chr22_27706728     AAsi    G    A        0      0        2 
  22  chr22_27706728     AKia    G    A        0      0        2 
  22  chr22_27706728     AOna    G    A        0      0        2 
  22  chr22_27706728     ASom    G    A        0      0        2 
  22  chr22_27706728     HCab    G    A        0      0        2 
  22  chr22_27706728     HPrz    G    A        0      0        2 
  22  chr22_27706728     ZBoe    G    A        1      2        2 
  22  chr22_27706728     ZGre    G    A        0      0        2 
  22  chr22_27706728     ZHar    G    A        0      0        2 
  22  chr22_27706728   Sample    G    A        0      0        2 
  22  chr22_27712263     AAsi    A    G        0      0        2 
  22  chr22_27712263     AKia    A    G        0      0        2 
  22  chr22_27712263     AOna    A    G        0      0        2 
  22  chr22_27712263     ASom    A    G        0      0        2 
  22  chr22_27712263     HCab    A    G        0      0        2 
  22  chr22_27712263     HPrz    A    G        0      0        2 
  22  chr22_27712263     ZBoe    A    G        0      0        2 
  22  chr22_27712263     ZGre    A    G      0.5      1        2 
  22  chr22_27712263     ZHar    A    G        0      0        2 
  22  chr22_27712263   Sample    A    G        0      0        2 
  22  chr22_27715846     AAsi    A    G        0      0        2 
  22  chr22_27715846     AKia    A    G        0      0        2 
  22  chr22_27715846     AOna    A    G        0      0        2 
  22  chr22_27715846     ASom    A    G        0      0        2 
  22  chr22_27715846     HCab    A    G        0      0        2 
  22  chr22_27715846     HPrz    A    G        0      0        2 
  22  chr22_27715846     ZBoe    A    G        1      2        2 
  22  chr22_27715846     ZGre    A    G        0      0        2 
  22  chr22_27715846     ZHar    A    G        0      0        2 
  22  chr22_27715846   Sample    A    G        0      0        2 
  22  chr22_27723193     AAsi    T    C        0      0        2 
  22  chr22_27723193     AKia    T    C        0      0        2 
  22  chr22_27723193     AOna    T    C        0      0        2 
  22  chr22_27723193     ASom    T    C        0      0        2 
  22  chr22_27723193     HCab    T    C        1      2        2 
  22  chr22_27723193     HPrz    T    C        1      2        2 
  22  chr22_27723193     ZBoe    T    C        0      0        2 
  22  chr22_27723193     ZGre    T    C        0      0        2 
  22  chr22_27723193     ZHar    T    C        0      0        2 
  22  chr22_27723193   Sample    T    C        1      2        2 
  22  chr22_27730785     AAsi    T    C        0      0        2 
  22  chr22_27730785     AKia    T    C        1      2        2 
  22  chr22_27730785     AOna    T    C      0.5      1        2 
  22  chr22_27730785     ASom    T    C        0      0        2 
  22  chr22_27730785     HCab    T    C        1      2        2 
  22  chr22_27730785     HPrz    T    C        1      2        2 
  22  chr22_27730785     ZBoe    T    C        0      0        2 
  22  chr22_27730785     ZGre    T    C        0      0        2 
  22  chr22_27730785     ZHar    T    C        0      0        2 
  22  chr22_27730785   Sample    T    C        1      2        2 
  22  chr22_27730973     AAsi    A    G        0      0        2 
  22  chr22_27730973     AKia    A    G        0      0        2 
  22  chr22_27730973     AOna    A    G        0      0        2 
  22  chr22_27730973     ASom    A    G        0      0        2 
  22  chr22_27730973     HCab    A    G        0      0        2 
  22  chr22_27730973     HPrz    A    G        0      0        2 
  22  chr22_27730973     ZBoe    A    G        0      0        2 
  22  chr22_27730973     ZGre    A    G        0      0        2 
  22  chr22_27730973     ZHar    A    G      0.5      1        2 
  22  chr22_27730973   Sample    A    G        0      0        2 
  22  chr22_27731683     AAsi    T    C        0      0        2 
  22  chr22_27731683     AKia    T    C        0      0        2 
  22  chr22_27731683     AOna    T    C        0      0        2 
  22  chr22_27731683     ASom    T    C        0      0        2 
  22  chr22_27731683     HCab    T    C        0      0        2 
  22  chr22_27731683     HPrz    T    C        0      0        2 
  22  chr22_27731683     ZBoe    T    C        1      2        2 
  22  chr22_27731683     ZGre    T    C        0      0        2 
  22  chr22_27731683     ZHar    T    C        1      2        2 
  22  chr22_27731683   Sample    T    C        0      0        2 
  22  chr22_27752818     AAsi    C    G        0      0        2 
  22  chr22_27752818     AKia    C    G        0      0        2 
  22  chr22_27752818     AOna    C    G        0      0        2 
  22  chr22_27752818     ASom    C    G        0      0        2 
  22  chr22_27752818     HCab    C    G        0      0        2 
  22  chr22_27752818     HPrz    C    G      0.5      1        2 
  22  chr22_27752818     ZBoe    C    G        0      0        2 
  22  chr22_27752818     ZGre    C    G        0      0        2 
  22  chr22_27752818     ZHar    C    G        0      0        2 
  22  chr22_27752818   Sample    C    G        0      0        2 
  22  chr22_27755714     AAsi    G    C        0      0        2 
  22  chr22_27755714     AKia    G    C        0      0        2 
  22  chr22_27755714     AOna    G    C        0      0        2 
  22  chr22_27755714     ASom    G    C        0      0        2 
  22  chr22_27755714     HCab    G    C        1      2        2 
  22  chr22_27755714     HPrz    G    C        1      2        2 
  22  chr22_27755714     ZBoe    G    C        0      0        2 
  22  chr22_27755714     ZGre    G    C        0      0        2 
  22  chr22_27755714     ZHar    G    C        0      0        2 
  22  chr22_27755714   Sample    G    C        1      2        2 
  22  chr22_27758026     AAsi    T    C        0      0        2 
  22  chr22_27758026     AKia    T    C        0      0        2 
  22  chr22_27758026     AOna    T    C        0      0        2 
  22  chr22_27758026     ASom    T    C        0      0        2 
  22  chr22_27758026     HCab    T    C        0      0        2 
  22  chr22_27758026     HPrz    T    C        0      0        2 
  22  chr22_27758026     ZBoe    T    C        1      2        2 
  22  chr22_27758026     ZGre    T    C        0      0        2 
  22  chr22_27758026     ZHar    T    C        0      0        2 
  22  chr22_27758026   Sample    T    C        0      0        2 
  22  chr22_27766362     AAsi    A    G        1      2        2 
  22  chr22_27766362     AKia    A    G        0      0        2 
  22  chr22_27766362     AOna    A    G        0      0        2 
  22  chr22_27766362     ASom    A    G        1      2        2 
  22  chr22_27766362     HCab    A    G        0      0        2 
  22  chr22_27766362     HPrz    A    G        0      0        2 
  22  chr22_27766362     ZBoe    A    G        0      0        2 
  22  chr22_27766362     ZGre    A    G        0      0        2 
  22  chr22_27766362     ZHar    A    G        0      0        2 
  22  chr22_27766362   Sample    A    G        0      0        2 
  22  chr22_27771783     AAsi    T    C        0      0        2 
  22  chr22_27771783     AKia    T    C        0      0        2 
  22  chr22_27771783     AOna    T    C        0      0        2 
  22  chr22_27771783     ASom    T    C        0      0        2 
  22  chr22_27771783     HCab    T    C        1      2        2 
  22  chr22_27771783     HPrz    T    C        1      2        2 
  22  chr22_27771783     ZBoe    T    C        0      0        2 
  22  chr22_27771783     ZGre    T    C        0      0        2 
  22  chr22_27771783     ZHar    T    C        0      0        2 
  22  chr22_27771783   Sample    T    C        1      2        2 
  22  chr22_27780770     AAsi    T    C        0      0        2 
  22  chr22_27780770     AKia    T    C        0      0        2 
  22  chr22_27780770     AOna    T    C        0      0        2 
  22  chr22_27780770     ASom    T    C        1      2        2 
  22  chr22_27780770     HCab    T    C        0      0        2 
  22  chr22_27780770     HPrz    T    C        0      0        2 
  22  chr22_27780770     ZBoe    T    C        0      0        2 
  22  chr22_27780770     ZGre    T    C        0      0        2 
  22  chr22_27780770     ZHar    T    C        0      0        2 
  22  chr22_27780770   Sample    T    C        0      0        2 
  22  chr22_27781422     AAsi    A    G        0      0        2 
  22  chr22_27781422     AKia    A    G        0      0        2 
  22  chr22_27781422     AOna    A    G        0      0        2 
  22  chr22_27781422     ASom    A    G        1      2        2 
  22  chr22_27781422     HCab    A    G        0      0        2 
  22  chr22_27781422     HPrz    A    G        0      0        2 
  22  chr22_27781422     ZBoe    A    G        1      2        2 
  22  chr22_27781422     ZGre    A    G        1      2        2 
  22  chr22_27781422     ZHar    A    G        1      2        2 
  22  chr22_27781422   Sample    A    G        0      0        2 
  22  chr22_27792677     AAsi    T    C        0      0        2 
  22  chr22_27792677     AKia    T    C        0      0        2 
  22  chr22_27792677     AOna    T    C        0      0        2 
  22  chr22_27792677     ASom    T    C        0      0        2 
  22  chr22_27792677     HCab    T    C        0      0        2 
  22  chr22_27792677     HPrz    T    C        0      0        2 
  22  chr22_27792677     ZBoe    T    C        0      0        2 
  22  chr22_27792677     ZGre    T    C        1      2        2 
  22  chr22_27792677     ZHar    T    C        0      0        2 
  22  chr22_27792677   Sample    T    C        0      0        2 
  22  chr22_27792702     AAsi    T    C        0      0        2 
  22  chr22_27792702     AKia    T    C        0      0        2 
  22  chr22_27792702     AOna    T    C        0      0        2 
  22  chr22_27792702     ASom    T    C        0      0        2 
  22  chr22_27792702     HCab    T    C        0      0        2 
  22  chr22_27792702     HPrz    T    C        0      0        2 
  22  chr22_27792702     ZBoe    T    C        1      2        2 
  22  chr22_27792702     ZGre    T    C        1      2        2 
  22  chr22_27792702     ZHar    T    C        1      2        2 
  22  chr22_27792702   Sample    T    C        0      0        2 
  22  chr22_27795048     AAsi    A    T        0      0        2 
  22  chr22_27795048     AKia    A    T        0      0        2 
  22  chr22_27795048     AOna    A    T        0      0        2 
  22  chr22_27795048     ASom    A    T        0      0        2 
  22  chr22_27795048     HCab    A    T        1      2        2 
  22  chr22_27795048     HPrz    A    T        1      2        2 
  22  chr22_27795048     ZBoe    A    T        0      0        2 
  22  chr22_27795048     ZGre    A    T        0      0        2 
  22  chr22_27795048     ZHar    A    T        0      0        2 
  22  chr22_27795048   Sample    A    T        1      2        2 
  22  chr22_27798721     AAsi    G    T        0      0        2 
  22  chr22_27798721     AKia    G    T        0      0        2 
  22  chr22_27798721     AOna    G    T        0      0        2 
  22  chr22_27798721     ASom    G    T        1      2        2 
  22  chr22_27798721     HCab    G    T        0      0        2 
  22  chr22_27798721     HPrz    G    T        0      0        2 
  22  chr22_27798721     ZBoe    G    T        0      0        2 
  22  chr22_27798721     ZGre    G    T        0      0        2 
  22  chr22_27798721     ZHar    G    T        0      0        2 
  22  chr22_27798721   Sample    G    T        0      0        2 
  22  chr22_27808386     AAsi    T    C      0.5      1        2 
  22  chr22_27808386     AKia    T    C        0      0        2 
  22  chr22_27808386     AOna    T    C        0      0        2 
  22  chr22_27808386     ASom    T    C        0      0        2 
  22  chr22_27808386     HCab    T    C        0      0        2 
  22  chr22_27808386     HPrz    T    C        0      0        2 
  22  chr22_27808386     ZBoe    T    C        0      0        2 
  22  chr22_27808386     ZGre    T    C        0      0        2 
  22  chr22_27808386     ZHar    T    C        0      0        2 
  22  chr22_27808386   Sample    T    C        0      0        2 
  22  chr22_27809433     AAsi    A    G        0      0        2 
  22  chr22_27809433     AKia    A    G        0      0        2 
  22  chr22_27809433     AOna    A    G        0      0        2 
  22  chr22_27809433     ASom    A    G        0      0        2 
  22  chr22_27809433     HCab    A    G        0      0        2 
  22  chr22_27809433     HPrz    A    G        0      0        2 
  22  chr22_27809433     ZBoe    A    G      0.5      1        2 
  22  chr22_27809433     ZGre    A    G        0      0        2 
  22  chr22_27809433     ZHar    A    G        0      0        2 
  22  chr22_27809433   Sample    A    G        0      0        2 
  22  chr22_27809464     AAsi    A    G        0      0        2 
  22  chr22_27809464     AKia    A    G        0      0        2 
  22  chr22_27809464     AOna    A    G        0      0        2 
  22  chr22_27809464     ASom    A    G        1      2        2 
  22  chr22_27809464     HCab    A    G        0      0        2 
  22  chr22_27809464     HPrz    A    G        0      0        2 
```
