## Supplementary File 10. Zonkey (Schubert et al. 2017) report for donkey specimen Ancient10. for "No genetic evidence yet for hinnies at Mazongshan (400-160 BCE), northwestern China": incl_ts.frq.strat (part 258 of 312)

```
  22  chr22_27809464     ZBoe    A    G        0      0        2 
  22  chr22_27809464     ZGre    A    G        0      0        2 
  22  chr22_27809464     ZHar    A    G        0      0        2 
  22  chr22_27809464   Sample    A    G        0      0        2 
  22  chr22_27814800     AAsi    T    C        0      0        2 
  22  chr22_27814800     AKia    T    C        0      0        2 
  22  chr22_27814800     AOna    T    C      0.5      1        2 
  22  chr22_27814800     ASom    T    C        0      0        2 
  22  chr22_27814800     HCab    T    C        0      0        2 
  22  chr22_27814800     HPrz    T    C        0      0        2 
  22  chr22_27814800     ZBoe    T    C        0      0        2 
  22  chr22_27814800     ZGre    T    C        0      0        2 
  22  chr22_27814800     ZHar    T    C        0      0        2 
  22  chr22_27814800   Sample    T    C        0      0        2 
  22  chr22_27815941     AAsi    T    C        0      0        2 
  22  chr22_27815941     AKia    T    C        0      0        2 
  22  chr22_27815941     AOna    T    C        0      0        2 
  22  chr22_27815941     ASom    T    C        0      0        2 
  22  chr22_27815941     HCab    T    C        1      2        2 
  22  chr22_27815941     HPrz    T    C      0.5      1        2 
  22  chr22_27815941     ZBoe    T    C        0      0        2 
  22  chr22_27815941     ZGre    T    C        0      0        2 
  22  chr22_27815941     ZHar    T    C        0      0        2 
  22  chr22_27815941   Sample    T    C        1      2        2 
  22  chr22_27817526     AAsi    C    G        0      0        2 
  22  chr22_27817526     AKia    C    G        0      0        2 
  22  chr22_27817526     AOna    C    G        0      0        2 
  22  chr22_27817526     ASom    C    G        0      0        2 
  22  chr22_27817526     HCab    C    G        0      0        2 
  22  chr22_27817526     HPrz    C    G        0      0        2 
  22  chr22_27817526     ZBoe    C    G        0      0        2 
  22  chr22_27817526     ZGre    C    G        1      2        2 
  22  chr22_27817526     ZHar    C    G        0      0        2 
  22  chr22_27817526   Sample    C    G        0      0        2 
  22  chr22_27819509     AAsi    G    T        0      0        2 
  22  chr22_27819509     AKia    G    T        0      0        2 
  22  chr22_27819509     AOna    G    T        0      0        2 
  22  chr22_27819509     ASom    G    T        1      2        2 
  22  chr22_27819509     HCab    G    T        0      0        2 
  22  chr22_27819509     HPrz    G    T        0      0        2 
  22  chr22_27819509     ZBoe    G    T        0      0        2 
  22  chr22_27819509     ZGre    G    T        0      0        2 
  22  chr22_27819509     ZHar    G    T        0      0        2 
  22  chr22_27819509   Sample    G    T        0      0        2 
  22  chr22_27824790     AAsi    G    A        0      0        2 
  22  chr22_27824790     AKia    G    A        0      0        2 
  22  chr22_27824790     AOna    G    A        0      0        2 
  22  chr22_27824790     ASom    G    A        0      0        2 
  22  chr22_27824790     HCab    G    A        1      2        2 
  22  chr22_27824790     HPrz    G    A        1      2        2 
  22  chr22_27824790     ZBoe    G    A        0      0        2 
  22  chr22_27824790     ZGre    G    A        0      0        2 
  22  chr22_27824790     ZHar    G    A        0      0        2 
  22  chr22_27824790   Sample    G    A        1      2        2 
  22  chr22_27828083     AAsi    C    T        0      0        2 
  22  chr22_27828083     AKia    C    T        0      0        2 
  22  chr22_27828083     AOna    C    T        0      0        2 
  22  chr22_27828083     ASom    C    T        0      0        2 
  22  chr22_27828083     HCab    C    T        0      0        2 
  22  chr22_27828083     HPrz    C    T      0.5      1        2 
  22  chr22_27828083     ZBoe    C    T        0      0        2 
  22  chr22_27828083     ZGre    C    T        0      0        2 
  22  chr22_27828083     ZHar    C    T        0      0        2 
  22  chr22_27828083   Sample    C    T        1      2        2 
  22  chr22_27829275     AAsi    G    C      0.5      1        2 
  22  chr22_27829275     AKia    G    C        0      0        2 
  22  chr22_27829275     AOna    G    C        0      0        2 
  22  chr22_27829275     ASom    G    C        0      0        2 
  22  chr22_27829275     HCab    G    C        0      0        2 
  22  chr22_27829275     HPrz    G    C        0      0        2 
  22  chr22_27829275     ZBoe    G    C        0      0        2 
  22  chr22_27829275     ZGre    G    C        0      0        2 
  22  chr22_27829275     ZHar    G    C        0      0        2 
  22  chr22_27829275   Sample    G    C        0      0        2 
  22  chr22_27830969     AAsi    T    C        0      0        2 
  22  chr22_27830969     AKia    T    C        0      0        2 
  22  chr22_27830969     AOna    T    C        0      0        2 
  22  chr22_27830969     ASom    T    C        1      2        2 
  22  chr22_27830969     HCab    T    C        0      0        2 
  22  chr22_27830969     HPrz    T    C        0      0        2 
  22  chr22_27830969     ZBoe    T    C        0      0        2 
  22  chr22_27830969     ZGre    T    C        0      0        2 
  22  chr22_27830969     ZHar    T    C        0      0        2 
  22  chr22_27830969   Sample    T    C        0      0        2 
  22  chr22_27831996     AAsi    C    T        0      0        2 
  22  chr22_27831996     AKia    C    T        0      0        2 
  22  chr22_27831996     AOna    C    T        0      0        2 
  22  chr22_27831996     ASom    C    T        0      0        2 
  22  chr22_27831996     HCab    C    T      0.5      1        2 
  22  chr22_27831996     HPrz    C    T        0      0        2 
  22  chr22_27831996     ZBoe    C    T        0      0        2 
  22  chr22_27831996     ZGre    C    T        0      0        2 
  22  chr22_27831996     ZHar    C    T        0      0        2 
  22  chr22_27831996   Sample    C    T        0      0        2 
  22  chr22_27835975     AAsi    G    T        0      0        2 
  22  chr22_27835975     AKia    G    T        0      0        2 
  22  chr22_27835975     AOna    G    T        0      0        2 
  22  chr22_27835975     ASom    G    T        1      2        2 
  22  chr22_27835975     HCab    G    T        0      0        2 
  22  chr22_27835975     HPrz    G    T        0      0        2 
  22  chr22_27835975     ZBoe    G    T        0      0        2 
  22  chr22_27835975     ZGre    G    T        0      0        2 
  22  chr22_27835975     ZHar    G    T        0      0        2 
  22  chr22_27835975   Sample    G    T        0      0        2 
  22  chr22_27851000     AAsi    T    C        0      0        2 
  22  chr22_27851000     AKia    T    C        1      2        2 
  22  chr22_27851000     AOna    T    C        1      2        2 
  22  chr22_27851000     ASom    T    C        0      0        2 
  22  chr22_27851000     HCab    T    C        0      0        2 
  22  chr22_27851000     HPrz    T    C        0      0        2 
  22  chr22_27851000     ZBoe    T    C        0      0        2 
  22  chr22_27851000     ZGre    T    C        0      0        2 
  22  chr22_27851000     ZHar    T    C        0      0        2 
  22  chr22_27851000   Sample    T    C        0      0        2 
  22  chr22_27851533     AAsi    G    C        0      0        2 
  22  chr22_27851533     AKia    G    C        0      0        2 
  22  chr22_27851533     AOna    G    C        0      0        2 
  22  chr22_27851533     ASom    G    C        0      0        2 
  22  chr22_27851533     HCab    G    C        1      2        2 
  22  chr22_27851533     HPrz    G    C        1      2        2 
  22  chr22_27851533     ZBoe    G    C        0      0        2 
  22  chr22_27851533     ZGre    G    C        0      0        2 
  22  chr22_27851533     ZHar    G    C        0      0        2 
  22  chr22_27851533   Sample    G    C        1      2        2 
  22  chr22_27856660     AAsi    G    A        0      0        2 
  22  chr22_27856660     AKia    G    A        0      0        2 
  22  chr22_27856660     AOna    G    A        0      0        2 
  22  chr22_27856660     ASom    G    A        0      0        2 
  22  chr22_27856660     HCab    G    A        0      0        2 
  22  chr22_27856660     HPrz    G    A        0      0        2 
  22  chr22_27856660     ZBoe    G    A        0      0        2 
  22  chr22_27856660     ZGre    G    A        0      0        2 
  22  chr22_27856660     ZHar    G    A        1      2        2 
  22  chr22_27856660   Sample    G    A        0      0        2 
  22  chr22_27859753     AAsi    A    G        0      0        2 
  22  chr22_27859753     AKia    A    G        0      0        2 
  22  chr22_27859753     AOna    A    G        0      0        2 
  22  chr22_27859753     ASom    A    G        0      0        2 
  22  chr22_27859753     HCab    A    G        0      0        2 
  22  chr22_27859753     HPrz    A    G      0.5      1        2 
  22  chr22_27859753     ZBoe    A    G        0      0        2 
  22  chr22_27859753     ZGre    A    G        0      0        2 
  22  chr22_27859753     ZHar    A    G        0      0        2 
  22  chr22_27859753   Sample    A    G        0      0        2 
  22  chr22_27860039     AAsi    C    A        0      0        2 
  22  chr22_27860039     AKia    C    A        1      2        2 
  22  chr22_27860039     AOna    C    A        0      0        2 
  22  chr22_27860039     ASom    C    A        0      0        2 
  22  chr22_27860039     HCab    C    A        0      0        2 
  22  chr22_27860039     HPrz    C    A        0      0        2 
  22  chr22_27860039     ZBoe    C    A        0      0        2 
  22  chr22_27860039     ZGre    C    A        0      0        2 
  22  chr22_27860039     ZHar    C    A        0      0        2 
  22  chr22_27860039   Sample    C    A        0      0        2 
  22  chr22_27868905     AAsi    A    G        0      0        2 
  22  chr22_27868905     AKia    A    G        0      0        2 
  22  chr22_27868905     AOna    A    G        0      0        2 
  22  chr22_27868905     ASom    A    G        0      0        2 
  22  chr22_27868905     HCab    A    G        1      2        2 
  22  chr22_27868905     HPrz    A    G        1      2        2 
  22  chr22_27868905     ZBoe    A    G        0      0        2 
  22  chr22_27868905     ZGre    A    G        0      0        2 
  22  chr22_27868905     ZHar    A    G        0      0        2 
  22  chr22_27868905   Sample    A    G        1      2        2 
  22  chr22_27875192     AAsi    T    C        1      2        2 
  22  chr22_27875192     AKia    T    C        0      0        2 
  22  chr22_27875192     AOna    T    C        0      0        2 
  22  chr22_27875192     ASom    T    C        1      2        2 
  22  chr22_27875192     HCab    T    C        0      0        2 
  22  chr22_27875192     HPrz    T    C        0      0        2 
  22  chr22_27875192     ZBoe    T    C        0      0        2 
  22  chr22_27875192     ZGre    T    C        0      0        2 
  22  chr22_27875192     ZHar    T    C        0      0        2 
  22  chr22_27875192   Sample    T    C        0      0        2 
  22  chr22_27875377     AAsi    A    C        0      0        2 
  22  chr22_27875377     AKia    A    C        0      0        2 
  22  chr22_27875377     AOna    A    C        0      0        2 
  22  chr22_27875377     ASom    A    C        0      0        2 
  22  chr22_27875377     HCab    A    C        0      0        2 
  22  chr22_27875377     HPrz    A    C        0      0        2 
  22  chr22_27875377     ZBoe    A    C        0      0        2 
  22  chr22_27875377     ZGre    A    C        0      0        2 
  22  chr22_27875377     ZHar    A    C        1      2        2 
  22  chr22_27875377   Sample    A    C        0      0        2 
  22  chr22_27892779     AAsi    G    A        0      0        2 
  22  chr22_27892779     AKia    G    A        0      0        2 
  22  chr22_27892779     AOna    G    A        0      0        2 
  22  chr22_27892779     ASom    G    A        0      0        2 
  22  chr22_27892779     HCab    G    A        0      0        2 
  22  chr22_27892779     HPrz    G    A        0      0        2 
  22  chr22_27892779     ZBoe    G    A      0.5      1        2 
  22  chr22_27892779     ZGre    G    A        0      0        2 
  22  chr22_27892779     ZHar    G    A        0      0        2 
  22  chr22_27892779   Sample    G    A        0      0        2 
  22  chr22_27893633     AAsi    G    C        0      0        2 
  22  chr22_27893633     AKia    G    C        0      0        2 
  22  chr22_27893633     AOna    G    C        0      0        2 
  22  chr22_27893633     ASom    G    C        0      0        2 
  22  chr22_27893633     HCab    G    C        1      2        2 
  22  chr22_27893633     HPrz    G    C        1      2        2 
  22  chr22_27893633     ZBoe    G    C        0      0        2 
  22  chr22_27893633     ZGre    G    C        0      0        2 
  22  chr22_27893633     ZHar    G    C        0      0        2 
  22  chr22_27893633   Sample    G    C        1      2        2 
  22  chr22_27894085     AAsi    G    C        0      0        2 
  22  chr22_27894085     AKia    G    C        0      0        2 
  22  chr22_27894085     AOna    G    C        0      0        2 
  22  chr22_27894085     ASom    G    C        0      0        2 
  22  chr22_27894085     HCab    G    C        1      2        2 
  22  chr22_27894085     HPrz    G    C        1      2        2 
  22  chr22_27894085     ZBoe    G    C        0      0        2 
  22  chr22_27894085     ZGre    G    C        0      0        2 
  22  chr22_27894085     ZHar    G    C        0      0        2 
  22  chr22_27894085   Sample    G    C        1      2        2 
  22  chr22_27900177     AAsi    A    G        0      0        2 
  22  chr22_27900177     AKia    A    G      0.5      1        2 
  22  chr22_27900177     AOna    A    G        0      0        2 
  22  chr22_27900177     ASom    A    G        0      0        2 
  22  chr22_27900177     HCab    A    G        0      0        2 
  22  chr22_27900177     HPrz    A    G        0      0        2 
  22  chr22_27900177     ZBoe    A    G        0      0        2 
  22  chr22_27900177     ZGre    A    G        0      0        2 
  22  chr22_27900177     ZHar    A    G        0      0        2 
  22  chr22_27900177   Sample    A    G        0      0        2 
  22  chr22_27901304     AAsi    T    C        0      0        2 
  22  chr22_27901304     AKia    T    C      0.5      1        2 
  22  chr22_27901304     AOna    T    C        1      2        2 
  22  chr22_27901304     ASom    T    C        0      0        2 
  22  chr22_27901304     HCab    T    C        0      0        2 
  22  chr22_27901304     HPrz    T    C        0      0        2 
  22  chr22_27901304     ZBoe    T    C        0      0        2 
  22  chr22_27901304     ZGre    T    C        0      0        2 
  22  chr22_27901304     ZHar    T    C        0      0        2 
  22  chr22_27901304   Sample    T    C        0      0        2 
  22  chr22_27904176     AAsi    T    C        0      0        2 
  22  chr22_27904176     AKia    T    C        0      0        2 
  22  chr22_27904176     AOna    T    C        0      0        2 
  22  chr22_27904176     ASom    T    C        0      0        2 
  22  chr22_27904176     HCab    T    C        0      0        2 
  22  chr22_27904176     HPrz    T    C        0      0        2 
  22  chr22_27904176     ZBoe    T    C        0      0        2 
  22  chr22_27904176     ZGre    T    C        0      0        2 
  22  chr22_27904176     ZHar    T    C        1      2        2 
  22  chr22_27904176   Sample    T    C        0      0        2 
  22  chr22_27907239     AAsi    A    G        0      0        2 
  22  chr22_27907239     AKia    A    G        0      0        2 
  22  chr22_27907239     AOna    A    G        0      0        2 
  22  chr22_27907239     ASom    A    G        1      2        2 
  22  chr22_27907239     HCab    A    G        0      0        2 
  22  chr22_27907239     HPrz    A    G        0      0        2 
  22  chr22_27907239     ZBoe    A    G        0      0        2 
  22  chr22_27907239     ZGre    A    G        0      0        2 
  22  chr22_27907239     ZHar    A    G        0      0        2 
  22  chr22_27907239   Sample    A    G        0      0        2 
  22  chr22_27908763     AAsi    G    T        0      0        2 
  22  chr22_27908763     AKia    G    T      0.5      1        2 
  22  chr22_27908763     AOna    G    T        0      0        2 
  22  chr22_27908763     ASom    G    T        0      0        2 
  22  chr22_27908763     HCab    G    T        0      0        2 
  22  chr22_27908763     HPrz    G    T        0      0        2 
  22  chr22_27908763     ZBoe    G    T        0      0        2 
  22  chr22_27908763     ZGre    G    T        0      0        2 
  22  chr22_27908763     ZHar    G    T        0      0        2 
  22  chr22_27908763   Sample    G    T        0      0        2 
  22  chr22_27908798     AAsi    C    A        0      0        2 
  22  chr22_27908798     AKia    C    A        0      0        2 
  22  chr22_27908798     AOna    C    A        0      0        2 
  22  chr22_27908798     ASom    C    A        0      0        2 
  22  chr22_27908798     HCab    C    A        0      0        2 
  22  chr22_27908798     HPrz    C    A        0      0        2 
  22  chr22_27908798     ZBoe    C    A        1      2        2 
  22  chr22_27908798     ZGre    C    A        0      0        2 
  22  chr22_27908798     ZHar    C    A        0      0        2 
  22  chr22_27908798   Sample    C    A        0      0        2 
  22  chr22_27913164     AAsi    C    T        0      0        2 
  22  chr22_27913164     AKia    C    T        0      0        2 
  22  chr22_27913164     AOna    C    T        0      0        2 
  22  chr22_27913164     ASom    C    T        0      0        2 
  22  chr22_27913164     HCab    C    T        1      2        2 
  22  chr22_27913164     HPrz    C    T        1      2        2 
  22  chr22_27913164     ZBoe    C    T        0      0        2 
  22  chr22_27913164     ZGre    C    T        0      0        2 
  22  chr22_27913164     ZHar    C    T        0      0        2 
  22  chr22_27913164   Sample    C    T        1      2        2 
  22  chr22_27913165     AAsi    A    G        0      0        2 
  22  chr22_27913165     AKia    A    G        0      0        2 
  22  chr22_27913165     AOna    A    G      0.5      1        2 
  22  chr22_27913165     ASom    A    G        0      0        2 
  22  chr22_27913165     HCab    A    G        0      0        2 
  22  chr22_27913165     HPrz    A    G        0      0        2 
  22  chr22_27913165     ZBoe    A    G        0      0        2 
  22  chr22_27913165     ZGre    A    G        0      0        2 
  22  chr22_27913165     ZHar    A    G        0      0        2 
  22  chr22_27913165   Sample    A    G        0      0        2 
  22  chr22_27919677     AAsi    A    G        0      0        2 
  22  chr22_27919677     AKia    A    G        0      0        2 
  22  chr22_27919677     AOna    A    G        0      0        2 
  22  chr22_27919677     ASom    A    G        0      0        2 
  22  chr22_27919677     HCab    A    G        1      2        2 
  22  chr22_27919677     HPrz    A    G        1      2        2 
  22  chr22_27919677     ZBoe    A    G        0      0        2 
  22  chr22_27919677     ZGre    A    G        0      0        2 
  22  chr22_27919677     ZHar    A    G        0      0        2 
  22  chr22_27919677   Sample    A    G        1      2        2 
  22  chr22_27920131     AAsi    A    G        0      0        2 
  22  chr22_27920131     AKia    A    G        0      0        2 
  22  chr22_27920131     AOna    A    G        0      0        2 
  22  chr22_27920131     ASom    A    G        0      0        2 
  22  chr22_27920131     HCab    A    G        1      2        2 
  22  chr22_27920131     HPrz    A    G        1      2        2 
  22  chr22_27920131     ZBoe    A    G        0      0        2 
  22  chr22_27920131     ZGre    A    G        0      0        2 
  22  chr22_27920131     ZHar    A    G        0      0        2 
  22  chr22_27920131   Sample    A    G        1      2        2 
  22  chr22_27921386     AAsi    T    A        0      0        2 
  22  chr22_27921386     AKia    T    A        1      2        2 
  22  chr22_27921386     AOna    T    A        1      2        2 
  22  chr22_27921386     ASom    T    A        0      0        2 
  22  chr22_27921386     HCab    T    A        0      0        2 
  22  chr22_27921386     HPrz    T    A        0      0        2 
  22  chr22_27921386     ZBoe    T    A        0      0        2 
  22  chr22_27921386     ZGre    T    A        0      0        2 
  22  chr22_27921386     ZHar    T    A        0      0        2 
  22  chr22_27921386   Sample    T    A        0      0        2 
  22  chr22_27921461     AAsi    A    G        0      0        2 
  22  chr22_27921461     AKia    A    G        0      0        2 
  22  chr22_27921461     AOna    A    G        0      0        2 
  22  chr22_27921461     ASom    A    G        0      0        2 
  22  chr22_27921461     HCab    A    G        0      0        2 
  22  chr22_27921461     HPrz    A    G        0      0        2 
  22  chr22_27921461     ZBoe    A    G        1      2        2 
  22  chr22_27921461     ZGre    A    G        1      2        2 
  22  chr22_27921461     ZHar    A    G        1      2        2 
  22  chr22_27921461   Sample    A    G        0      0        2 
  22  chr22_27924732     AAsi    G    A        0      0        2 
  22  chr22_27924732     AKia    G    A        0      0        2 
  22  chr22_27924732     AOna    G    A        0      0        2 
  22  chr22_27924732     ASom    G    A        0      0        2 
  22  chr22_27924732     HCab    G    A        1      2        2 
  22  chr22_27924732     HPrz    G    A        1      2        2 
  22  chr22_27924732     ZBoe    G    A        0      0        2 
  22  chr22_27924732     ZGre    G    A        0      0        2 
  22  chr22_27924732     ZHar    G    A        0      0        2 
  22  chr22_27924732   Sample    G    A        1      2        2 
  22  chr22_27942941     AAsi    A    G        0      0        2 
  22  chr22_27942941     AKia    A    G        0      0        2 
  22  chr22_27942941     AOna    A    G        0      0        2 
  22  chr22_27942941     ASom    A    G        0      0        2 
  22  chr22_27942941     HCab    A    G        0      0        2 
  22  chr22_27942941     HPrz    A    G        0      0        2 
  22  chr22_27942941     ZBoe    A    G        0      0        2 
  22  chr22_27942941     ZGre    A    G        0      0        2 
  22  chr22_27942941     ZHar    A    G        1      2        2 
  22  chr22_27942941   Sample    A    G        0      0        2 
  22  chr22_27947906     AAsi    T    G        0      0        2 
  22  chr22_27947906     AKia    T    G        0      0        2 
  22  chr22_27947906     AOna    T    G        0      0        2 
  22  chr22_27947906     ASom    T    G        0      0        2 
  22  chr22_27947906     HCab    T    G      0.5      1        2 
  22  chr22_27947906     HPrz    T    G        0      0        2 
  22  chr22_27947906     ZBoe    T    G        0      0        2 
  22  chr22_27947906     ZGre    T    G        0      0        2 
  22  chr22_27947906     ZHar    T    G        0      0        2 
  22  chr22_27947906   Sample    T    G        0      0        2 
  22  chr22_27948035     AAsi    C    T        0      0        2 
  22  chr22_27948035     AKia    C    T        0      0        2 
  22  chr22_27948035     AOna    C    T        0      0        2 
  22  chr22_27948035     ASom    C    T        0      0        2 
  22  chr22_27948035     HCab    C    T        1      2        2 
  22  chr22_27948035     HPrz    C    T        1      2        2 
  22  chr22_27948035     ZBoe    C    T        0      0        2 
  22  chr22_27948035     ZGre    C    T        0      0        2 
  22  chr22_27948035     ZHar    C    T        0      0        2 
  22  chr22_27948035   Sample    C    T        1      2        2 
  22  chr22_27950862     AAsi    C    T        0      0        2 
  22  chr22_27950862     AKia    C    T        0      0        2 
  22  chr22_27950862     AOna    C    T        0      0        2 
  22  chr22_27950862     ASom    C    T        0      0        2 
  22  chr22_27950862     HCab    C    T        1      2        2 
  22  chr22_27950862     HPrz    C    T        1      2        2 
  22  chr22_27950862     ZBoe    C    T        0      0        2 
  22  chr22_27950862     ZGre    C    T        0      0        2 
  22  chr22_27950862     ZHar    C    T        0      0        2 
  22  chr22_27950862   Sample    C    T        1      2        2 
  22  chr22_27954208     AAsi    G    A        1      2        2 
  22  chr22_27954208     AKia    G    A        0      0        2 
  22  chr22_27954208     AOna    G    A        0      0        2 
  22  chr22_27954208     ASom    G    A        0      0        2 
  22  chr22_27954208     HCab    G    A        0      0        2 
  22  chr22_27954208     HPrz    G    A        0      0        2 
  22  chr22_27954208     ZBoe    G    A        0      0        2 
  22  chr22_27954208     ZGre    G    A        0      0        2 
  22  chr22_27954208     ZHar    G    A        0      0        2 
  22  chr22_27954208   Sample    G    A        0      0        2 
  22  chr22_27964274     AAsi    G    T        0      0        2 
  22  chr22_27964274     AKia    G    T        0      0        2 
  22  chr22_27964274     AOna    G    T        0      0        2 
  22  chr22_27964274     ASom    G    T        0      0        2 
  22  chr22_27964274     HCab    G    T        1      2        2 
  22  chr22_27964274     HPrz    G    T        1      2        2 
  22  chr22_27964274     ZBoe    G    T        0      0        2 
  22  chr22_27964274     ZGre    G    T        0      0        2 
  22  chr22_27964274     ZHar    G    T        0      0        2 
  22  chr22_27964274   Sample    G    T        1      2        2 
  22  chr22_27968107     AAsi    T    C        0      0        2 
  22  chr22_27968107     AKia    T    C        0      0        2 
  22  chr22_27968107     AOna    T    C        0      0        2 
  22  chr22_27968107     ASom    T    C        0      0        2 
  22  chr22_27968107     HCab    T    C        0      0        2 
  22  chr22_27968107     HPrz    T    C        0      0        2 
  22  chr22_27968107     ZBoe    T    C        0      0        2 
  22  chr22_27968107     ZGre    T    C        0      0        2 
  22  chr22_27968107     ZHar    T    C        1      2        2 
  22  chr22_27968107   Sample    T    C        0      0        2 
  22  chr22_27975100     AAsi    A    T        0      0        2 
  22  chr22_27975100     AKia    A    T        0      0        2 
  22  chr22_27975100     AOna    A    T      0.5      1        2 
  22  chr22_27975100     ASom    A    T        0      0        2 
  22  chr22_27975100     HCab    A    T        0      0        2 
  22  chr22_27975100     HPrz    A    T        0      0        2 
  22  chr22_27975100     ZBoe    A    T        0      0        2 
  22  chr22_27975100     ZGre    A    T        0      0        2 
  22  chr22_27975100     ZHar    A    T        0      0        2 
  22  chr22_27975100   Sample    A    T        0      0        2 
  22  chr22_27977205     AAsi    T    C        0      0        2 
  22  chr22_27977205     AKia    T    C        0      0        2 
  22  chr22_27977205     AOna    T    C        0      0        2 
  22  chr22_27977205     ASom    T    C        0      0        2 
  22  chr22_27977205     HCab    T    C        1      2        2 
  22  chr22_27977205     HPrz    T    C        1      2        2 
  22  chr22_27977205     ZBoe    T    C        0      0        2 
  22  chr22_27977205     ZGre    T    C        0      0        2 
  22  chr22_27977205     ZHar    T    C        0      0        2 
  22  chr22_27977205   Sample    T    C        1      2        2 
  22  chr22_27977297     AAsi    A    G        0      0        2 
  22  chr22_27977297     AKia    A    G        0      0        2 
  22  chr22_27977297     AOna    A    G        0      0        2 
  22  chr22_27977297     ASom    A    G        0      0        2 
  22  chr22_27977297     HCab    A    G      0.5      1        2 
  22  chr22_27977297     HPrz    A    G        0      0        2 
  22  chr22_27977297     ZBoe    A    G        0      0        2 
  22  chr22_27977297     ZGre    A    G        0      0        2 
  22  chr22_27977297     ZHar    A    G        0      0        2 
  22  chr22_27977297   Sample    A    G        0      0        2 
  22  chr22_27979227     AAsi    C    T        0      0        2 
  22  chr22_27979227     AKia    C    T        0      0        2 
  22  chr22_27979227     AOna    C    T        0      0        2 
  22  chr22_27979227     ASom    C    T        0      0        2 
  22  chr22_27979227     HCab    C    T        1      2        2 
  22  chr22_27979227     HPrz    C    T        1      2        2 
  22  chr22_27979227     ZBoe    C    T        0      0        2 
  22  chr22_27979227     ZGre    C    T        0      0        2 
  22  chr22_27979227     ZHar    C    T        0      0        2 
  22  chr22_27979227   Sample    C    T        1      2        2 
  22  chr22_27980416     AAsi    G    C        0      0        2 
  22  chr22_27980416     AKia    G    C        1      2        2 
  22  chr22_27980416     AOna    G    C        0      0        2 
  22  chr22_27980416     ASom    G    C        0      0        2 
  22  chr22_27980416     HCab    G    C        0      0        2 
  22  chr22_27980416     HPrz    G    C        0      0        2 
  22  chr22_27980416     ZBoe    G    C        0      0        2 
  22  chr22_27980416     ZGre    G    C        0      0        2 
  22  chr22_27980416     ZHar    G    C        0      0        2 
  22  chr22_27980416   Sample    G    C        0      0        2 
  22  chr22_27983733     AAsi    C    A        0      0        2 
  22  chr22_27983733     AKia    C    A        0      0        2 
  22  chr22_27983733     AOna    C    A        0      0        2 
  22  chr22_27983733     ASom    C    A        1      2        2 
  22  chr22_27983733     HCab    C    A        0      0        2 
  22  chr22_27983733     HPrz    C    A        0      0        2 
  22  chr22_27983733     ZBoe    C    A        0      0        2 
  22  chr22_27983733     ZGre    C    A        0      0        2 
  22  chr22_27983733     ZHar    C    A        0      0        2 
  22  chr22_27983733   Sample    C    A        0      0        2 
  22  chr22_27986824     AAsi    A    G        0      0        2 
  22  chr22_27986824     AKia    A    G        0      0        2 
  22  chr22_27986824     AOna    A    G        0      0        2 
  22  chr22_27986824     ASom    A    G        0      0        2 
  22  chr22_27986824     HCab    A    G      0.5      1        2 
  22  chr22_27986824     HPrz    A    G        0      0        2 
  22  chr22_27986824     ZBoe    A    G        0      0        2 
  22  chr22_27986824     ZGre    A    G        0      0        2 
  22  chr22_27986824     ZHar    A    G        0      0        2 
  22  chr22_27986824   Sample    A    G        0      0        2 
  22  chr22_27992655     AAsi    T    A        0      0        2 
  22  chr22_27992655     AKia    T    A        1      2        2 
  22  chr22_27992655     AOna    T    A        1      2        2 
  22  chr22_27992655     ASom    T    A        0      0        2 
  22  chr22_27992655     HCab    T    A        0      0        2 
  22  chr22_27992655     HPrz    T    A        0      0        2 
  22  chr22_27992655     ZBoe    T    A        0      0        2 
  22  chr22_27992655     ZGre    T    A        0      0        2 
  22  chr22_27992655     ZHar    T    A        0      0        2 
  22  chr22_27992655   Sample    T    A        0      0        2 
  22  chr22_28004369     AAsi    T    C        0      0        2 
  22  chr22_28004369     AKia    T    C        0      0        2 
  22  chr22_28004369     AOna    T    C        0      0        2 
  22  chr22_28004369     ASom    T    C        0      0        2 
  22  chr22_28004369     HCab    T    C        1      2        2 
  22  chr22_28004369     HPrz    T    C        1      2        2 
  22  chr22_28004369     ZBoe    T    C        0      0        2 
  22  chr22_28004369     ZGre    T    C        0      0        2 
  22  chr22_28004369     ZHar    T    C        0      0        2 
  22  chr22_28004369   Sample    T    C        1      2        2 
  22  chr22_28005628     AAsi    G    A        0      0        2 
  22  chr22_28005628     AKia    G    A        0      0        2 
  22  chr22_28005628     AOna    G    A        0      0        2 
  22  chr22_28005628     ASom    G    A        0      0        2 
  22  chr22_28005628     HCab    G    A        0      0        2 
  22  chr22_28005628     HPrz    G    A        0      0        2 
  22  chr22_28005628     ZBoe    G    A      0.5      1        2 
  22  chr22_28005628     ZGre    G    A        0      0        2 
  22  chr22_28005628     ZHar    G    A        0      0        2 
  22  chr22_28005628   Sample    G    A        0      0        2 
  22  chr22_28013047     AAsi    G    C        1      2        2 
  22  chr22_28013047     AKia    G    C        0      0        2 
  22  chr22_28013047     AOna    G    C        0      0        2 
  22  chr22_28013047     ASom    G    C        1      2        2 
  22  chr22_28013047     HCab    G    C        0      0        2 
  22  chr22_28013047     HPrz    G    C        0      0        2 
  22  chr22_28013047     ZBoe    G    C        0      0        2 
  22  chr22_28013047     ZGre    G    C        0      0        2 
  22  chr22_28013047     ZHar    G    C        0      0        2 
  22  chr22_28013047   Sample    G    C        0      0        2 
  22  chr22_28013776     AAsi    C    G        0      0        2 
  22  chr22_28013776     AKia    C    G        0      0        2 
  22  chr22_28013776     AOna    C    G        0      0        2 
  22  chr22_28013776     ASom    C    G        0      0        2 
  22  chr22_28013776     HCab    C    G        0      0        2 
  22  chr22_28013776     HPrz    C    G        0      0        2 
  22  chr22_28013776     ZBoe    C    G        0      0        2 
  22  chr22_28013776     ZGre    C    G        0      0        2 
  22  chr22_28013776     ZHar    C    G        1      2        2 
  22  chr22_28013776   Sample    C    G        0      0        2 
  22  chr22_28015552     AAsi    A    G        0      0        2 
  22  chr22_28015552     AKia    A    G        0      0        2 
  22  chr22_28015552     AOna    A    G        0      0        2 
  22  chr22_28015552     ASom    A    G        0      0        2 
  22  chr22_28015552     HCab    A    G        0      0        2 
  22  chr22_28015552     HPrz    A    G        0      0        2 
  22  chr22_28015552     ZBoe    A    G        0      0        2 
  22  chr22_28015552     ZGre    A    G      0.5      1        2 
  22  chr22_28015552     ZHar    A    G        0      0        2 
  22  chr22_28015552   Sample    A    G        0      0        2 
  22  chr22_28018146     AAsi    A    G      0.5      1        2 
  22  chr22_28018146     AKia    A    G        0      0        2 
  22  chr22_28018146     AOna    A    G        0      0        2 
  22  chr22_28018146     ASom    A    G        1      2        2 
  22  chr22_28018146     HCab    A    G        0      0        2 
  22  chr22_28018146     HPrz    A    G        0      0        2 
  22  chr22_28018146     ZBoe    A    G        0      0        2 
  22  chr22_28018146     ZGre    A    G        0      0        2 
  22  chr22_28018146     ZHar    A    G        0      0        2 
  22  chr22_28018146   Sample    A    G        0      0        2 
  22  chr22_28018204     AAsi    C    A      0.5      1        2 
  22  chr22_28018204     AKia    C    A        0      0        2 
  22  chr22_28018204     AOna    C    A        0      0        2 
  22  chr22_28018204     ASom    C    A        0      0        2 
  22  chr22_28018204     HCab    C    A        0      0        2 
  22  chr22_28018204     HPrz    C    A        0      0        2 
  22  chr22_28018204     ZBoe    C    A        0      0        2 
  22  chr22_28018204     ZGre    C    A        0      0        2 
  22  chr22_28018204     ZHar    C    A        0      0        2 
  22  chr22_28018204   Sample    C    A        0      0        2 
  22  chr22_28018741     AAsi    T    A        0      0        2 
  22  chr22_28018741     AKia    T    A        0      0        2 
  22  chr22_28018741     AOna    T    A      0.5      1        2 
  22  chr22_28018741     ASom    T    A        0      0        2 
  22  chr22_28018741     HCab    T    A        0      0        2 
  22  chr22_28018741     HPrz    T    A        0      0        2 
  22  chr22_28018741     ZBoe    T    A        0      0        2 
  22  chr22_28018741     ZGre    T    A        0      0        2 
  22  chr22_28018741     ZHar    T    A        0      0        2 
  22  chr22_28018741   Sample    T    A        0      0        2 
  22  chr22_28021578     AAsi    C    G        0      0        2 
  22  chr22_28021578     AKia    C    G        0      0        2 
  22  chr22_28021578     AOna    C    G        0      0        2 
  22  chr22_28021578     ASom    C    G        0      0        2 
  22  chr22_28021578     HCab    C    G        1      2        2 
  22  chr22_28021578     HPrz    C    G        1      2        2 
  22  chr22_28021578     ZBoe    C    G        0      0        2 
  22  chr22_28021578     ZGre    C    G        0      0        2 
  22  chr22_28021578     ZHar    C    G        0      0        2 
  22  chr22_28021578   Sample    C    G        1      2        2 
  22  chr22_28028753     AAsi    A    G        0      0        2 
  22  chr22_28028753     AKia    A    G        0      0        2 
  22  chr22_28028753     AOna    A    G      0.5      1        2 
  22  chr22_28028753     ASom    A    G        0      0        2 
  22  chr22_28028753     HCab    A    G        0      0        2 
  22  chr22_28028753     HPrz    A    G        0      0        2 
  22  chr22_28028753     ZBoe    A    G        0      0        2 
  22  chr22_28028753     ZGre    A    G        0      0        2 
  22  chr22_28028753     ZHar    A    G        0      0        2 
  22  chr22_28028753   Sample    A    G        0      0        2 
  22  chr22_28030419     AAsi    G    A        0      0        2 
  22  chr22_28030419     AKia    G    A        0      0        2 
  22  chr22_28030419     AOna    G    A        0      0        2 
  22  chr22_28030419     ASom    G    A        0      0        2 
  22  chr22_28030419     HCab    G    A        0      0        2 
  22  chr22_28030419     HPrz    G    A        0      0        2 
  22  chr22_28030419     ZBoe    G    A        0      0        2 
  22  chr22_28030419     ZGre    G    A      0.5      1        2 
  22  chr22_28030419     ZHar    G    A        0      0        2 
  22  chr22_28030419   Sample    G    A        0      0        2 
  22  chr22_28035676     AAsi    G    A      0.5      1        2 
  22  chr22_28035676     AKia    G    A        1      2        2 
  22  chr22_28035676     AOna    G    A        1      2        2 
  22  chr22_28035676     ASom    G    A        1      2        2 
  22  chr22_28035676     HCab    G    A        0      0        2 
  22  chr22_28035676     HPrz    G    A        0      0        2 
  22  chr22_28035676     ZBoe    G    A        0      0        2 
  22  chr22_28035676     ZGre    G    A        0      0        2 
  22  chr22_28035676     ZHar    G    A        0      0        2 
  22  chr22_28035676   Sample    G    A        0      0        2 
  22  chr22_28038675     AAsi    C    T        0      0        2 
  22  chr22_28038675     AKia    C    T        1      2        2 
  22  chr22_28038675     AOna    C    T      0.5      1        2 
  22  chr22_28038675     ASom    C    T        0      0        2 
  22  chr22_28038675     HCab    C    T        0      0        2 
  22  chr22_28038675     HPrz    C    T        0      0        2 
  22  chr22_28038675     ZBoe    C    T        0      0        2 
  22  chr22_28038675     ZGre    C    T        0      0        2 
  22  chr22_28038675     ZHar    C    T        0      0        2 
  22  chr22_28038675   Sample    C    T        0      0        2 
  22  chr22_28039335     AAsi    G    A        0      0        2 
  22  chr22_28039335     AKia    G    A        0      0        2 
  22  chr22_28039335     AOna    G    A        0      0        2 
  22  chr22_28039335     ASom    G    A        0      0        2 
  22  chr22_28039335     HCab    G    A        1      2        2 
  22  chr22_28039335     HPrz    G    A        1      2        2 
  22  chr22_28039335     ZBoe    G    A        0      0        2 
  22  chr22_28039335     ZGre    G    A        0      0        2 
  22  chr22_28039335     ZHar    G    A        0      0        2 
  22  chr22_28039335   Sample    G    A        1      2        2 
  22  chr22_28041612     AAsi    C    G        0      0        2 
  22  chr22_28041612     AKia    C    G        0      0        2 
  22  chr22_28041612     AOna    C    G        0      0        2 
  22  chr22_28041612     ASom    C    G        0      0        2 
  22  chr22_28041612     HCab    C    G        1      2        2 
  22  chr22_28041612     HPrz    C    G        1      2        2 
  22  chr22_28041612     ZBoe    C    G        0      0        2 
  22  chr22_28041612     ZGre    C    G        0      0        2 
  22  chr22_28041612     ZHar    C    G        0      0        2 
  22  chr22_28041612   Sample    C    G        1      2        2 
  22  chr22_28041838     AAsi    C    G        0      0        2 
  22  chr22_28041838     AKia    C    G        1      2        2 
  22  chr22_28041838     AOna    C    G        1      2        2 
  22  chr22_28041838     ASom    C    G        0      0        2 
  22  chr22_28041838     HCab    C    G        0      0        2 
  22  chr22_28041838     HPrz    C    G        0      0        2 
  22  chr22_28041838     ZBoe    C    G        0      0        2 
  22  chr22_28041838     ZGre    C    G        0      0        2 
  22  chr22_28041838     ZHar    C    G        0      0        2 
  22  chr22_28041838   Sample    C    G        0      0        2 
  22  chr22_28042882     AAsi    C    G        0      0        2 
  22  chr22_28042882     AKia    C    G        0      0        2 
  22  chr22_28042882     AOna    C    G      0.5      1        2 
  22  chr22_28042882     ASom    C    G        0      0        2 
  22  chr22_28042882     HCab    C    G        0      0        2 
  22  chr22_28042882     HPrz    C    G        0      0        2 
  22  chr22_28042882     ZBoe    C    G        0      0        2 
  22  chr22_28042882     ZGre    C    G        0      0        2 
  22  chr22_28042882     ZHar    C    G        0      0        2 
  22  chr22_28042882   Sample    C    G        0      0        2 
  22  chr22_28054247     AAsi    A    G        0      0        2 
  22  chr22_28054247     AKia    A    G        0      0        2 
  22  chr22_28054247     AOna    A    G        0      0        2 
  22  chr22_28054247     ASom    A    G        1      2        2 
  22  chr22_28054247     HCab    A    G        0      0        2 
  22  chr22_28054247     HPrz    A    G        0      0        2 
  22  chr22_28054247     ZBoe    A    G        0      0        2 
  22  chr22_28054247     ZGre    A    G        0      0        2 
  22  chr22_28054247     ZHar    A    G        0      0        2 
  22  chr22_28054247   Sample    A    G        0      0        2 
  22  chr22_28054635     AAsi    A    G        0      0        2 
  22  chr22_28054635     AKia    A    G        0      0        2 
  22  chr22_28054635     AOna    A    G        0      0        2 
  22  chr22_28054635     ASom    A    G        0      0        2 
  22  chr22_28054635     HCab    A    G        0      0        2 
  22  chr22_28054635     HPrz    A    G        0      0        2 
  22  chr22_28054635     ZBoe    A    G        0      0        2 
  22  chr22_28054635     ZGre    A    G        0      0        2 
  22  chr22_28054635     ZHar    A    G        1      2        2 
  22  chr22_28054635   Sample    A    G        0      0        2 
  22  chr22_28057674     AAsi    G    A        0      0        2 
  22  chr22_28057674     AKia    G    A        0      0        2 
  22  chr22_28057674     AOna    G    A        0      0        2 
  22  chr22_28057674     ASom    G    A        0      0        2 
  22  chr22_28057674     HCab    G    A      0.5      1        2 
  22  chr22_28057674     HPrz    G    A        0      0        2 
  22  chr22_28057674     ZBoe    G    A        0      0        2 
  22  chr22_28057674     ZGre    G    A        0      0        2 
  22  chr22_28057674     ZHar    G    A        0      0        2 
  22  chr22_28057674   Sample    G    A        0      0        2 
  22  chr22_28064050     AAsi    G    T        0      0        2 
  22  chr22_28064050     AKia    G    T        0      0        2 
  22  chr22_28064050     AOna    G    T        0      0        2 
  22  chr22_28064050     ASom    G    T        0      0        2 
  22  chr22_28064050     HCab    G    T        0      0        2 
  22  chr22_28064050     HPrz    G    T        0      0        2 
  22  chr22_28064050     ZBoe    G    T      0.5      1        2 
  22  chr22_28064050     ZGre    G    T        0      0        2 
  22  chr22_28064050     ZHar    G    T        0      0        2 
  22  chr22_28064050   Sample    G    T        0      0        2 
  22  chr22_28070202     AAsi    C    T        0      0        2 
  22  chr22_28070202     AKia    C    T        0      0        2 
  22  chr22_28070202     AOna    C    T        0      0        2 
  22  chr22_28070202     ASom    C    T        0      0        2 
  22  chr22_28070202     HCab    C    T        1      2        2 
  22  chr22_28070202     HPrz    C    T        1      2        2 
  22  chr22_28070202     ZBoe    C    T        0      0        2 
  22  chr22_28070202     ZGre    C    T        0      0        2 
  22  chr22_28070202     ZHar    C    T        0      0        2 
  22  chr22_28070202   Sample    C    T        1      2        2 
  22  chr22_28072040     AAsi    T    C        0      0        2 
  22  chr22_28072040     AKia    T    C        0      0        2 
  22  chr22_28072040     AOna    T    C      0.5      1        2 
  22  chr22_28072040     ASom    T    C        0      0        2 
  22  chr22_28072040     HCab    T    C        0      0        2 
  22  chr22_28072040     HPrz    T    C        0      0        2 
  22  chr22_28072040     ZBoe    T    C        0      0        2 
  22  chr22_28072040     ZGre    T    C        0      0        2 
  22  chr22_28072040     ZHar    T    C        0      0        2 
  22  chr22_28072040   Sample    T    C        0      0        2 
  22  chr22_28087922     AAsi    G    A        1      2        2 
  22  chr22_28087922     AKia    G    A        0      0        2 
  22  chr22_28087922     AOna    G    A        0      0        2 
  22  chr22_28087922     ASom    G    A        1      2        2 
  22  chr22_28087922     HCab    G    A        0      0        2 
  22  chr22_28087922     HPrz    G    A        0      0        2 
  22  chr22_28087922     ZBoe    G    A        0      0        2 
  22  chr22_28087922     ZGre    G    A        0      0        2 
  22  chr22_28087922     ZHar    G    A        0      0        2 
  22  chr22_28087922   Sample    G    A        0      0        2 
  22  chr22_28088308     AAsi    T    C        0      0        2 
  22  chr22_28088308     AKia    T    C        0      0        2 
  22  chr22_28088308     AOna    T    C      0.5      1        2 
  22  chr22_28088308     ASom    T    C        0      0        2 
  22  chr22_28088308     HCab    T    C        0      0        2 
  22  chr22_28088308     HPrz    T    C        0      0        2 
  22  chr22_28088308     ZBoe    T    C        0      0        2 
  22  chr22_28088308     ZGre    T    C        0      0        2 
  22  chr22_28088308     ZHar    T    C        0      0        2 
  22  chr22_28088308   Sample    T    C        0      0        2 
  22  chr22_28108932     AAsi    T    C        0      0        2 
  22  chr22_28108932     AKia    T    C        0      0        2 
  22  chr22_28108932     AOna    T    C      0.5      1        2 
  22  chr22_28108932     ASom    T    C        0      0        2 
  22  chr22_28108932     HCab    T    C        0      0        2 
  22  chr22_28108932     HPrz    T    C        0      0        2 
  22  chr22_28108932     ZBoe    T    C        0      0        2 
  22  chr22_28108932     ZGre    T    C        0      0        2 
  22  chr22_28108932     ZHar    T    C        0      0        2 
  22  chr22_28108932   Sample    T    C        0      0        2 
  22  chr22_28110959     AAsi    C    T        0      0        2 
  22  chr22_28110959     AKia    C    T        0      0        2 
  22  chr22_28110959     AOna    C    T        0      0        2 
  22  chr22_28110959     ASom    C    T        0      0        2 
  22  chr22_28110959     HCab    C    T        1      2        2 
  22  chr22_28110959     HPrz    C    T        1      2        2 
  22  chr22_28110959     ZBoe    C    T        0      0        2 
  22  chr22_28110959     ZGre    C    T        0      0        2 
  22  chr22_28110959     ZHar    C    T        0      0        2 
  22  chr22_28110959   Sample    C    T        1      2        2 
  22  chr22_28112117     AAsi    C    G        0      0        2 
  22  chr22_28112117     AKia    C    G        0      0        2 
  22  chr22_28112117     AOna    C    G      0.5      1        2 
  22  chr22_28112117     ASom    C    G        0      0        2 
  22  chr22_28112117     HCab    C    G        0      0        2 
  22  chr22_28112117     HPrz    C    G        0      0        2 
  22  chr22_28112117     ZBoe    C    G        0      0        2 
  22  chr22_28112117     ZGre    C    G        0      0        2 
  22  chr22_28112117     ZHar    C    G        0      0        2 
  22  chr22_28112117   Sample    C    G        0      0        2 
  22  chr22_28118099     AAsi    C    T        0      0        2 
  22  chr22_28118099     AKia    C    T        1      2        2 
  22  chr22_28118099     AOna    C    T        1      2        2 
  22  chr22_28118099     ASom    C    T        0      0        2 
  22  chr22_28118099     HCab    C    T        0      0        2 
  22  chr22_28118099     HPrz    C    T        0      0        2 
  22  chr22_28118099     ZBoe    C    T        0      0        2 
  22  chr22_28118099     ZGre    C    T        0      0        2 
  22  chr22_28118099     ZHar    C    T        0      0        2 
  22  chr22_28118099   Sample    C    T        0      0        2 
  22  chr22_28121402     AAsi    C    A        0      0        2 
  22  chr22_28121402     AKia    C    A        0      0        2 
  22  chr22_28121402     AOna    C    A        0      0        2 
  22  chr22_28121402     ASom    C    A        0      0        2 
  22  chr22_28121402     HCab    C    A        0      0        2 
  22  chr22_28121402     HPrz    C    A        0      0        2 
  22  chr22_28121402     ZBoe    C    A      0.5      1        2 
  22  chr22_28121402     ZGre    C    A        0      0        2 
  22  chr22_28121402     ZHar    C    A        0      0        2 
  22  chr22_28121402   Sample    C    A        0      0        2 
  22  chr22_28135170     AAsi    T    C        0      0        2 
  22  chr22_28135170     AKia    T    C        0      0        2 
  22  chr22_28135170     AOna    T    C      0.5      1        2 
  22  chr22_28135170     ASom    T    C        0      0        2 
  22  chr22_28135170     HCab    T    C        0      0        2 
  22  chr22_28135170     HPrz    T    C        0      0        2 
  22  chr22_28135170     ZBoe    T    C        0      0        2 
  22  chr22_28135170     ZGre    T    C        0      0        2 
  22  chr22_28135170     ZHar    T    C        0      0        2 
  22  chr22_28135170   Sample    T    C        0      0        2 
  22  chr22_28135194     AAsi    G    C        0      0        2 
  22  chr22_28135194     AKia    G    C        0      0        2 
  22  chr22_28135194     AOna    G    C        0      0        2 
  22  chr22_28135194     ASom    G    C        0      0        2 
  22  chr22_28135194     HCab    G    C        1      2        2 
  22  chr22_28135194     HPrz    G    C        1      2        2 
  22  chr22_28135194     ZBoe    G    C        0      0        2 
  22  chr22_28135194     ZGre    G    C        0      0        2 
  22  chr22_28135194     ZHar    G    C        0      0        2 
  22  chr22_28135194   Sample    G    C        1      2        2 
  22  chr22_28139914     AAsi    G    C        0      0        2 
  22  chr22_28139914     AKia    G    C        0      0        2 
  22  chr22_28139914     AOna    G    C        0      0        2 
  22  chr22_28139914     ASom    G    C        0      0        2 
  22  chr22_28139914     HCab    G    C        0      0        2 
  22  chr22_28139914     HPrz    G    C        0      0        2 
  22  chr22_28139914     ZBoe    G    C      0.5      1        2 
  22  chr22_28139914     ZGre    G    C        0      0        2 
  22  chr22_28139914     ZHar    G    C        0      0        2 
  22  chr22_28139914   Sample    G    C        0      0        2 
  22  chr22_28140031     AAsi    A    G        0      0        2 
  22  chr22_28140031     AKia    A    G        0      0        2 
  22  chr22_28140031     AOna    A    G        0      0        2 
  22  chr22_28140031     ASom    A    G        0      0        2 
  22  chr22_28140031     HCab    A    G        0      0        2 
  22  chr22_28140031     HPrz    A    G        0      0        2 
  22  chr22_28140031     ZBoe    A    G        0      0        2 
  22  chr22_28140031     ZGre    A    G      0.5      1        2 
  22  chr22_28140031     ZHar    A    G        0      0        2 
  22  chr22_28140031   Sample    A    G        0      0        2 
  22  chr22_28140947     AAsi    C    T        0      0        2 
  22  chr22_28140947     AKia    C    T        0      0        2 
  22  chr22_28140947     AOna    C    T        0      0        2 
  22  chr22_28140947     ASom    C    T        1      2        2 
  22  chr22_28140947     HCab    C    T        0      0        2 
  22  chr22_28140947     HPrz    C    T        0      0        2 
  22  chr22_28140947     ZBoe    C    T        0      0        2 
  22  chr22_28140947     ZGre    C    T        0      0        2 
  22  chr22_28140947     ZHar    C    T        0      0        2 
  22  chr22_28140947   Sample    C    T        0      0        2 
  22  chr22_28140968     AAsi    T    C        0      0        2 
  22  chr22_28140968     AKia    T    C        0      0        2 
  22  chr22_28140968     AOna    T    C        0      0        2 
  22  chr22_28140968     ASom    T    C        0      0        2 
  22  chr22_28140968     HCab    T    C        0      0        2 
  22  chr22_28140968     HPrz    T    C      0.5      1        2 
  22  chr22_28140968     ZBoe    T    C        0      0        2 
  22  chr22_28140968     ZGre    T    C        0      0        2 
  22  chr22_28140968     ZHar    T    C        0      0        2 
  22  chr22_28140968   Sample    T    C        1      2        2 
  22  chr22_28145581     AAsi    G    A        0      0        2 
  22  chr22_28145581     AKia    G    A        0      0        2 
  22  chr22_28145581     AOna    G    A        0      0        2 
  22  chr22_28145581     ASom    G    A        0      0        2 
  22  chr22_28145581     HCab    G    A        1      2        2 
  22  chr22_28145581     HPrz    G    A        1      2        2 
  22  chr22_28145581     ZBoe    G    A        0      0        2 
  22  chr22_28145581     ZGre    G    A        0      0        2 
  22  chr22_28145581     ZHar    G    A        0      0        2 
  22  chr22_28145581   Sample    G    A        1      2        2 
  22  chr22_28147806     AAsi    G    C        0      0        2 
  22  chr22_28147806     AKia    G    C        0      0        2 
  22  chr22_28147806     AOna    G    C        0      0        2 
  22  chr22_28147806     ASom    G    C        0      0        2 
  22  chr22_28147806     HCab    G    C        1      2        2 
  22  chr22_28147806     HPrz    G    C        1      2        2 
  22  chr22_28147806     ZBoe    G    C        0      0        2 
  22  chr22_28147806     ZGre    G    C        0      0        2 
  22  chr22_28147806     ZHar    G    C        0      0        2 
  22  chr22_28147806   Sample    G    C        1      2        2 
  22  chr22_28150641     AAsi    G    C        0      0        2 
  22  chr22_28150641     AKia    G    C        0      0        2 
  22  chr22_28150641     AOna    G    C        0      0        2 
  22  chr22_28150641     ASom    G    C        0      0        2 
  22  chr22_28150641     HCab    G    C        1      2        2 
  22  chr22_28150641     HPrz    G    C        1      2        2 
  22  chr22_28150641     ZBoe    G    C        0      0        2 
  22  chr22_28150641     ZGre    G    C        0      0        2 
  22  chr22_28150641     ZHar    G    C        0      0        2 
  22  chr22_28150641   Sample    G    C        1      2        2 
  22  chr22_28151581     AAsi    G    A        0      0        2 
  22  chr22_28151581     AKia    G    A        0      0        2 
  22  chr22_28151581     AOna    G    A        0      0        2 
  22  chr22_28151581     ASom    G    A        0      0        2 
  22  chr22_28151581     HCab    G    A        0      0        2 
  22  chr22_28151581     HPrz    G    A        0      0        2 
  22  chr22_28151581     ZBoe    G    A        1      2        2 
  22  chr22_28151581     ZGre    G    A        1      2        2 
  22  chr22_28151581     ZHar    G    A        1      2        2 
  22  chr22_28151581   Sample    G    A        0      0        2 
  22  chr22_28152110     AAsi    A    G        0      0        2 
  22  chr22_28152110     AKia    A    G        0      0        2 
  22  chr22_28152110     AOna    A    G        0      0        2 
  22  chr22_28152110     ASom    A    G        0      0        2 
  22  chr22_28152110     HCab    A    G        0      0        2 
  22  chr22_28152110     HPrz    A    G        0      0        2 
  22  chr22_28152110     ZBoe    A    G      0.5      1        2 
  22  chr22_28152110     ZGre    A    G        0      0        2 
  22  chr22_28152110     ZHar    A    G        0      0        2 
  22  chr22_28152110   Sample    A    G        0      0        2 
  22  chr22_28162784     AAsi    A    G        0      0        2 
  22  chr22_28162784     AKia    A    G        0      0        2 
  22  chr22_28162784     AOna    A    G        0      0        2 
  22  chr22_28162784     ASom    A    G        0      0        2 
  22  chr22_28162784     HCab    A    G        1      2        2 
  22  chr22_28162784     HPrz    A    G        1      2        2 
  22  chr22_28162784     ZBoe    A    G        0      0        2 
  22  chr22_28162784     ZGre    A    G        0      0        2 
  22  chr22_28162784     ZHar    A    G      0.5      1        2 
  22  chr22_28162784   Sample    A    G        1      2        2 
  22  chr22_28164303     AAsi    C    G        0      0        2 
  22  chr22_28164303     AKia    C    G        0      0        2 
  22  chr22_28164303     AOna    C    G        0      0        2 
  22  chr22_28164303     ASom    C    G        0      0        2 
  22  chr22_28164303     HCab    C    G        0      0        2 
  22  chr22_28164303     HPrz    C    G        0      0        2 
  22  chr22_28164303     ZBoe    C    G        0      0        2 
  22  chr22_28164303     ZGre    C    G        0      0        2 
  22  chr22_28164303     ZHar    C    G        1      2        2 
  22  chr22_28164303   Sample    C    G        0      0        2 
  22  chr22_28165862     AAsi    G    T        0      0        2 
  22  chr22_28165862     AKia    G    T        0      0        2 
  22  chr22_28165862     AOna    G    T        0      0        2 
  22  chr22_28165862     ASom    G    T        0      0        2 
  22  chr22_28165862     HCab    G    T        1      2        2 
  22  chr22_28165862     HPrz    G    T        1      2        2 
  22  chr22_28165862     ZBoe    G    T        0      0        2 
  22  chr22_28165862     ZGre    G    T        0      0        2 
  22  chr22_28165862     ZHar    G    T        0      0        2 
  22  chr22_28165862   Sample    G    T        1      2        2 
  22  chr22_28167649     AAsi    C    G        0      0        2 
  22  chr22_28167649     AKia    C    G        0      0        2 
  22  chr22_28167649     AOna    C    G        0      0        2 
  22  chr22_28167649     ASom    C    G        0      0        2 
  22  chr22_28167649     HCab    C    G        0      0        2 
  22  chr22_28167649     HPrz    C    G        0      0        2 
  22  chr22_28167649     ZBoe    C    G      0.5      1        2 
  22  chr22_28167649     ZGre    C    G        0      0        2 
  22  chr22_28167649     ZHar    C    G        0      0        2 
  22  chr22_28167649   Sample    C    G        0      0        2 
  22  chr22_28173123     AAsi    G    C        0      0        2 
  22  chr22_28173123     AKia    G    C        0      0        2 
  22  chr22_28173123     AOna    G    C        0      0        2 
  22  chr22_28173123     ASom    G    C        0      0        2 
  22  chr22_28173123     HCab    G    C        1      2        2 
  22  chr22_28173123     HPrz    G    C        1      2        2 
  22  chr22_28173123     ZBoe    G    C        0      0        2 
  22  chr22_28173123     ZGre    G    C        0      0        2 
  22  chr22_28173123     ZHar    G    C        0      0        2 
  22  chr22_28173123   Sample    G    C        1      2        2 
  22  chr22_28178101     AAsi    G    A        0      0        2 
  22  chr22_28178101     AKia    G    A        0      0        2 
  22  chr22_28178101     AOna    G    A        0      0        2 
  22  chr22_28178101     ASom    G    A        0      0        2 
  22  chr22_28178101     HCab    G    A        1      2        2 
  22  chr22_28178101     HPrz    G    A      0.5      1        2 
  22  chr22_28178101     ZBoe    G    A        0      0        2 
  22  chr22_28178101     ZGre    G    A        0      0        2 
  22  chr22_28178101     ZHar    G    A        0      0        2 
  22  chr22_28178101   Sample    G    A        0      0        2 
  22  chr22_28180478     AAsi    T    G        0      0        2 
  22  chr22_28180478     AKia    T    G        0      0        2 
  22  chr22_28180478     AOna    T    G        0      0        2 
  22  chr22_28180478     ASom    T    G        0      0        2 
  22  chr22_28180478     HCab    T    G        0      0        2 
  22  chr22_28180478     HPrz    T    G        0      0        2 
  22  chr22_28180478     ZBoe    T    G        0      0        2 
  22  chr22_28180478     ZGre    T    G      0.5      1        2 
  22  chr22_28180478     ZHar    T    G        0      0        2 
  22  chr22_28180478   Sample    T    G        0      0        2 
  22  chr22_28180509     AAsi    T    G        0      0        2 
  22  chr22_28180509     AKia    T    G        0      0        2 
  22  chr22_28180509     AOna    T    G        0      0        2 
  22  chr22_28180509     ASom    T    G        0      0        2 
  22  chr22_28180509     HCab    T    G        0      0        2 
  22  chr22_28180509     HPrz    T    G        0      0        2 
  22  chr22_28180509     ZBoe    T    G        0      0        2 
  22  chr22_28180509     ZGre    T    G      0.5      1        2 
  22  chr22_28180509     ZHar    T    G        0      0        2 
  22  chr22_28180509   Sample    T    G        0      0        2 
  22  chr22_28183047     AAsi    C    T        0      0        2 
  22  chr22_28183047     AKia    C    T        0      0        2 
  22  chr22_28183047     AOna    C    T        0      0        2 
  22  chr22_28183047     ASom    C    T        0      0        2 
  22  chr22_28183047     HCab    C    T      0.5      1        2 
  22  chr22_28183047     HPrz    C    T        0      0        2 
  22  chr22_28183047     ZBoe    C    T        0      0        2 
  22  chr22_28183047     ZGre    C    T        0      0        2 
  22  chr22_28183047     ZHar    C    T        0      0        2 
  22  chr22_28183047   Sample    C    T        0      0        2 
  22  chr22_28185030     AAsi    T    C        0      0        2 
  22  chr22_28185030     AKia    T    C        0      0        2 
  22  chr22_28185030     AOna    T    C        0      0        2 
  22  chr22_28185030     ASom    T    C        0      0        2 
  22  chr22_28185030     HCab    T    C      0.5      1        2 
  22  chr22_28185030     HPrz    T    C        0      0        2 
  22  chr22_28185030     ZBoe    T    C        0      0        2 
  22  chr22_28185030     ZGre    T    C        0      0        2 
  22  chr22_28185030     ZHar    T    C        0      0        2 
  22  chr22_28185030   Sample    T    C        0      0        2 
  22  chr22_28186960     AAsi    A    G        0      0        2 
  22  chr22_28186960     AKia    A    G        0      0        2 
  22  chr22_28186960     AOna    A    G        0      0        2 
  22  chr22_28186960     ASom    A    G        0      0        2 
  22  chr22_28186960     HCab    A    G      0.5      1        2 
  22  chr22_28186960     HPrz    A    G        0      0        2 
  22  chr22_28186960     ZBoe    A    G        0      0        2 
  22  chr22_28186960     ZGre    A    G        0      0        2 
  22  chr22_28186960     ZHar    A    G        0      0        2 
  22  chr22_28186960   Sample    A    G        0      0        2 
  22  chr22_28187707     AAsi    C    G        0      0        2 
  22  chr22_28187707     AKia    C    G        0      0        2 
  22  chr22_28187707     AOna    C    G        0      0        2 
  22  chr22_28187707     ASom    C    G        0      0        2 
  22  chr22_28187707     HCab    C    G      0.5      1        2 
  22  chr22_28187707     HPrz    C    G        0      0        2 
  22  chr22_28187707     ZBoe    C    G        0      0        2 
  22  chr22_28187707     ZGre    C    G        0      0        2 
  22  chr22_28187707     ZHar    C    G        0      0        2 
  22  chr22_28187707   Sample    C    G        0      0        2 
  22  chr22_28190542     AAsi    T    A        0      0        2 
  22  chr22_28190542     AKia    T    A        0      0        2 
  22  chr22_28190542     AOna    T    A        0      0        2 
  22  chr22_28190542     ASom    T    A        0      0        2 
  22  chr22_28190542     HCab    T    A      0.5      1        2 
  22  chr22_28190542     HPrz    T    A        1      2        2 
  22  chr22_28190542     ZBoe    T    A        0      0        2 
  22  chr22_28190542     ZGre    T    A        0      0        2 
  22  chr22_28190542     ZHar    T    A        0      0        2 
  22  chr22_28190542   Sample    T    A        1      2        2 
  22  chr22_28194514     AAsi    T    C        0      0        2 
  22  chr22_28194514     AKia    T    C        0      0        2 
  22  chr22_28194514     AOna    T    C        0      0        2 
  22  chr22_28194514     ASom    T    C        1      2        2 
  22  chr22_28194514     HCab    T    C        0      0        2 
  22  chr22_28194514     HPrz    T    C        0      0        2 
  22  chr22_28194514     ZBoe    T    C        0      0        2 
  22  chr22_28194514     ZGre    T    C        0      0        2 
  22  chr22_28194514     ZHar    T    C        0      0        2 
  22  chr22_28194514   Sample    T    C        0      0        2 
  22  chr22_28202904     AAsi    G    A        0      0        2 
  22  chr22_28202904     AKia    G    A        0      0        2 
  22  chr22_28202904     AOna    G    A        0      0        2 
  22  chr22_28202904     ASom    G    A        1      2        2 
  22  chr22_28202904     HCab    G    A        0      0        2 
  22  chr22_28202904     HPrz    G    A        0      0        2 
  22  chr22_28202904     ZBoe    G    A        0      0        2 
  22  chr22_28202904     ZGre    G    A        0      0        2 
  22  chr22_28202904     ZHar    G    A        0      0        2 
  22  chr22_28202904   Sample    G    A        0      0        2 
  22  chr22_28203071     AAsi    G    C        0      0        2 
  22  chr22_28203071     AKia    G    C        0      0        2 
  22  chr22_28203071     AOna    G    C        0      0        2 
  22  chr22_28203071     ASom    G    C        0      0        2 
  22  chr22_28203071     HCab    G    C        1      2        2 
  22  chr22_28203071     HPrz    G    C        1      2        2 
  22  chr22_28203071     ZBoe    G    C        0      0        2 
  22  chr22_28203071     ZGre    G    C        0      0        2 
  22  chr22_28203071     ZHar    G    C        0      0        2 
  22  chr22_28203071   Sample    G    C        1      2        2 
  22  chr22_28205813     AAsi    C    T        0      0        2 
  22  chr22_28205813     AKia    C    T        0      0        2 
  22  chr22_28205813     AOna    C    T        0      0        2 
  22  chr22_28205813     ASom    C    T        0      0        2 
  22  chr22_28205813     HCab    C    T        1      2        2 
  22  chr22_28205813     HPrz    C    T        1      2        2 
  22  chr22_28205813     ZBoe    C    T        0      0        2 
  22  chr22_28205813     ZGre    C    T        0      0        2 
  22  chr22_28205813     ZHar    C    T        0      0        2 
  22  chr22_28205813   Sample    C    T        1      2        2 
  22  chr22_28214944     AAsi    C    G        0      0        2 
  22  chr22_28214944     AKia    C    G        1      2        2 
  22  chr22_28214944     AOna    C    G        1      2        2 
  22  chr22_28214944     ASom    C    G        0      0        2 
  22  chr22_28214944     HCab    C    G        0      0        2 
  22  chr22_28214944     HPrz    C    G        0      0        2 
  22  chr22_28214944     ZBoe    C    G        0      0        2 
  22  chr22_28214944     ZGre    C    G        0      0        2 
  22  chr22_28214944     ZHar    C    G        0      0        2 
  22  chr22_28214944   Sample    C    G        0      0        2 
  22  chr22_28218479     AAsi    C    T        0      0        2 
  22  chr22_28218479     AKia    C    T        1      2        2 
  22  chr22_28218479     AOna    C    T        1      2        2 
  22  chr22_28218479     ASom    C    T        0      0        2 
  22  chr22_28218479     HCab    C    T        0      0        2 
  22  chr22_28218479     HPrz    C    T        0      0        2 
  22  chr22_28218479     ZBoe    C    T        0      0        2 
  22  chr22_28218479     ZGre    C    T        0      0        2 
  22  chr22_28218479     ZHar    C    T        0      0        2 
  22  chr22_28218479   Sample    C    T        0      0        2 
  22  chr22_28221568     AAsi    A    G        0      0        2 
  22  chr22_28221568     AKia    A    G        0      0        2 
  22  chr22_28221568     AOna    A    G        0      0        2 
  22  chr22_28221568     ASom    A    G        0      0        2 
  22  chr22_28221568     HCab    A    G        1      2        2 
  22  chr22_28221568     HPrz    A    G        1      2        2 
  22  chr22_28221568     ZBoe    A    G        0      0        2 
  22  chr22_28221568     ZGre    A    G        0      0        2 
  22  chr22_28221568     ZHar    A    G        0      0        2 
  22  chr22_28221568   Sample    A    G        1      2        2 
  22  chr22_28230262     AAsi    T    C        1      2        2 
  22  chr22_28230262     AKia    T    C        0      0        2 
  22  chr22_28230262     AOna    T    C        0      0        2 
  22  chr22_28230262     ASom    T    C        1      2        2 
  22  chr22_28230262     HCab    T    C        0      0        2 
  22  chr22_28230262     HPrz    T    C        0      0        2 
  22  chr22_28230262     ZBoe    T    C        1      2        2 
  22  chr22_28230262     ZGre    T    C        1      2        2 
  22  chr22_28230262     ZHar    T    C        1      2        2 
  22  chr22_28230262   Sample    T    C        0      0        2 
  22  chr22_28230267     AAsi    C    G        0      0        2 
  22  chr22_28230267     AKia    C    G        0      0        2 
  22  chr22_28230267     AOna    C    G        0      0        2 
  22  chr22_28230267     ASom    C    G        0      0        2 
  22  chr22_28230267     HCab    C    G        1      2        2 
  22  chr22_28230267     HPrz    C    G        1      2        2 
  22  chr22_28230267     ZBoe    C    G        0      0        2 
  22  chr22_28230267     ZGre    C    G        0      0        2 
  22  chr22_28230267     ZHar    C    G        0      0        2 
  22  chr22_28230267   Sample    C    G        1      2        2 
  22  chr22_28231680     AAsi    T    C        0      0        2 
  22  chr22_28231680     AKia    T    C        0      0        2 
  22  chr22_28231680     AOna    T    C        0      0        2 
  22  chr22_28231680     ASom    T    C        0      0        2 
  22  chr22_28231680     HCab    T    C        1      2        2 
  22  chr22_28231680     HPrz    T    C        1      2        2 
  22  chr22_28231680     ZBoe    T    C        0      0        2 
  22  chr22_28231680     ZGre    T    C        0      0        2 
  22  chr22_28231680     ZHar    T    C        0      0        2 
  22  chr22_28231680   Sample    T    C        1      2        2 
  22  chr22_28232498     AAsi    G    A        0      0        2 
  22  chr22_28232498     AKia    G    A        0      0        2 
  22  chr22_28232498     AOna    G    A        1      2        2 
  22  chr22_28232498     ASom    G    A        0      0        2 
  22  chr22_28232498     HCab    G    A        0      0        2 
  22  chr22_28232498     HPrz    G    A        0      0        2 
  22  chr22_28232498     ZBoe    G    A        0      0        2 
  22  chr22_28232498     ZGre    G    A        0      0        2 
  22  chr22_28232498     ZHar    G    A        0      0        2 
  22  chr22_28232498   Sample    G    A        0      0        2 
  22  chr22_28237282     AAsi    T    C        0      0        2 
  22  chr22_28237282     AKia    T    C        0      0        2 
  22  chr22_28237282     AOna    T    C        0      0        2 
  22  chr22_28237282     ASom    T    C        1      2        2 
  22  chr22_28237282     HCab    T    C        0      0        2 
  22  chr22_28237282     HPrz    T    C        0      0        2 
  22  chr22_28237282     ZBoe    T    C        0      0        2 
  22  chr22_28237282     ZGre    T    C        0      0        2 
  22  chr22_28237282     ZHar    T    C        0      0        2 
  22  chr22_28237282   Sample    T    C        0      0        2 
  22  chr22_28239000     AAsi    G    A        0      0        2 
  22  chr22_28239000     AKia    G    A        0      0        2 
  22  chr22_28239000     AOna    G    A        0      0        2 
  22  chr22_28239000     ASom    G    A        0      0        2 
  22  chr22_28239000     HCab    G    A        1      2        2 
  22  chr22_28239000     HPrz    G    A        1      2        2 
  22  chr22_28239000     ZBoe    G    A        0      0        2 
  22  chr22_28239000     ZGre    G    A        0      0        2 
  22  chr22_28239000     ZHar    G    A        0      0        2 
  22  chr22_28239000   Sample    G    A        1      2        2 
  22  chr22_28241388     AAsi    A    G        0      0        2 
  22  chr22_28241388     AKia    A    G        0      0        2 
  22  chr22_28241388     AOna    A    G        0      0        2 
  22  chr22_28241388     ASom    A    G        1      2        2 
  22  chr22_28241388     HCab    A    G        0      0        2 
  22  chr22_28241388     HPrz    A    G        0      0        2 
  22  chr22_28241388     ZBoe    A    G        0      0        2 
  22  chr22_28241388     ZGre    A    G        0      0        2 
  22  chr22_28241388     ZHar    A    G        0      0        2 
  22  chr22_28241388   Sample    A    G        0      0        2 
  22  chr22_28247045     AAsi    T    C        0      0        2 
  22  chr22_28247045     AKia    T    C        0      0        2 
  22  chr22_28247045     AOna    T    C        0      0        2 
  22  chr22_28247045     ASom    T    C        0      0        2 
  22  chr22_28247045     HCab    T    C        1      2        2 
  22  chr22_28247045     HPrz    T    C        1      2        2 
  22  chr22_28247045     ZBoe    T    C        0      0        2 
  22  chr22_28247045     ZGre    T    C        0      0        2 
  22  chr22_28247045     ZHar    T    C        0      0        2 
  22  chr22_28247045   Sample    T    C        1      2        2 
  22  chr22_28253614     AAsi    G    C        0      0        2 
  22  chr22_28253614     AKia    G    C        0      0        2 
  22  chr22_28253614     AOna    G    C        0      0        2 
  22  chr22_28253614     ASom    G    C        0      0        2 
  22  chr22_28253614     HCab    G    C        1      2        2 
  22  chr22_28253614     HPrz    G    C        1      2        2 
  22  chr22_28253614     ZBoe    G    C        0      0        2 
  22  chr22_28253614     ZGre    G    C        0      0        2 
  22  chr22_28253614     ZHar    G    C        0      0        2 
  22  chr22_28253614   Sample    G    C        1      2        2 
  22  chr22_28254909     AAsi    C    A        0      0        2 
  22  chr22_28254909     AKia    C    A        0      0        2 
  22  chr22_28254909     AOna    C    A        0      0        2 
  22  chr22_28254909     ASom    C    A        0      0        2 
  22  chr22_28254909     HCab    C    A        1      2        2 
  22  chr22_28254909     HPrz    C    A        1      2        2 
  22  chr22_28254909     ZBoe    C    A        0      0        2 
  22  chr22_28254909     ZGre    C    A        0      0        2 
  22  chr22_28254909     ZHar    C    A        0      0        2 
  22  chr22_28254909   Sample    C    A        1      2        2 
  22  chr22_28260727     AAsi    T    C        0      0        2 
  22  chr22_28260727     AKia    T    C        1      2        2 
  22  chr22_28260727     AOna    T    C        1      2        2 
  22  chr22_28260727     ASom    T    C        0      0        2 
  22  chr22_28260727     HCab    T    C        0      0        2 
  22  chr22_28260727     HPrz    T    C        0      0        2 
  22  chr22_28260727     ZBoe    T    C        0      0        2 
  22  chr22_28260727     ZGre    T    C        0      0        2 
  22  chr22_28260727     ZHar    T    C        0      0        2 
  22  chr22_28260727   Sample    T    C        0      0        2 
  22  chr22_28261447     AAsi    A    G        0      0        2 
  22  chr22_28261447     AKia    A    G        1      2        2 
  22  chr22_28261447     AOna    A    G        0      0        2 
  22  chr22_28261447     ASom    A    G        0      0        2 
  22  chr22_28261447     HCab    A    G        0      0        2 
  22  chr22_28261447     HPrz    A    G        0      0        2 
  22  chr22_28261447     ZBoe    A    G        0      0        2 
  22  chr22_28261447     ZGre    A    G        0      0        2 
  22  chr22_28261447     ZHar    A    G        0      0        2 
  22  chr22_28261447   Sample    A    G        1      2        2 
  22  chr22_28263001     AAsi    G    A        0      0        2 
  22  chr22_28263001     AKia    G    A        0      0        2 
  22  chr22_28263001     AOna    G    A        0      0        2 
  22  chr22_28263001     ASom    G    A        0      0        2 
  22  chr22_28263001     HCab    G    A        1      2        2 
  22  chr22_28263001     HPrz    G    A        1      2        2 
  22  chr22_28263001     ZBoe    G    A        0      0        2 
  22  chr22_28263001     ZGre    G    A        0      0        2 
  22  chr22_28263001     ZHar    G    A        0      0        2 
  22  chr22_28263001   Sample    G    A        1      2        2 
  22  chr22_28264822     AAsi    A    T        0      0        2 
  22  chr22_28264822     AKia    A    T        0      0        2 
  22  chr22_28264822     AOna    A    T        0      0        2 
  22  chr22_28264822     ASom    A    T        0      0        2 
  22  chr22_28264822     HCab    A    T        0      0        2 
  22  chr22_28264822     HPrz    A    T        0      0        2 
  22  chr22_28264822     ZBoe    A    T        1      2        2 
  22  chr22_28264822     ZGre    A    T        0      0        2 
  22  chr22_28264822     ZHar    A    T        0      0        2 
  22  chr22_28264822   Sample    A    T        0      0        2 
  22  chr22_28267973     AAsi    T    C        0      0        2 
  22  chr22_28267973     AKia    T    C        0      0        2 
  22  chr22_28267973     AOna    T    C        0      0        2 
  22  chr22_28267973     ASom    T    C        0      0        2 
  22  chr22_28267973     HCab    T    C        0      0        2 
  22  chr22_28267973     HPrz    T    C        0      0        2 
  22  chr22_28267973     ZBoe    T    C        1      2        2 
  22  chr22_28267973     ZGre    T    C        0      0        2 
  22  chr22_28267973     ZHar    T    C        0      0        2 
  22  chr22_28267973   Sample    T    C        0      0        2 
  22  chr22_28273845     AAsi    A    C        0      0        2 
  22  chr22_28273845     AKia    A    C        1      2        2 
  22  chr22_28273845     AOna    A    C        1      2        2 
  22  chr22_28273845     ASom    A    C        0      0        2 
  22  chr22_28273845     HCab    A    C        0      0        2 
  22  chr22_28273845     HPrz    A    C        0      0        2 
  22  chr22_28273845     ZBoe    A    C        0      0        2 
  22  chr22_28273845     ZGre    A    C        0      0        2 
  22  chr22_28273845     ZHar    A    C        0      0        2 
  22  chr22_28273845   Sample    A    C        0      0        2 
  22  chr22_28274241     AAsi    T    C        0      0        2 
  22  chr22_28274241     AKia    T    C        0      0        2 
  22  chr22_28274241     AOna    T    C        0      0        2 
  22  chr22_28274241     ASom    T    C        0      0        2 
  22  chr22_28274241     HCab    T    C        0      0        2 
  22  chr22_28274241     HPrz    T    C        0      0        2 
  22  chr22_28274241     ZBoe    T    C        0      0        2 
  22  chr22_28274241     ZGre    T    C        0      0        2 
  22  chr22_28274241     ZHar    T    C      0.5      1        2 
  22  chr22_28274241   Sample    T    C        0      0        2 
  22  chr22_28278880     AAsi    T    C        0      0        2 
  22  chr22_28278880     AKia    T    C        0      0        2 
  22  chr22_28278880     AOna    T    C        0      0        2 
  22  chr22_28278880     ASom    T    C        0      0        2 
  22  chr22_28278880     HCab    T    C        0      0        2 
  22  chr22_28278880     HPrz    T    C      0.5      1        2 
  22  chr22_28278880     ZBoe    T    C        0      0        2 
  22  chr22_28278880     ZGre    T    C        0      0        2 
  22  chr22_28278880     ZHar    T    C        0      0        2 
  22  chr22_28278880   Sample    T    C        0      0        2 
  22  chr22_28279780     AAsi    G    A        0      0        2 
  22  chr22_28279780     AKia    G    A        0      0        2 
  22  chr22_28279780     AOna    G    A        0      0        2 
  22  chr22_28279780     ASom    G    A        0      0        2 
  22  chr22_28279780     HCab    G    A        1      2        2 
  22  chr22_28279780     HPrz    G    A        1      2        2 
  22  chr22_28279780     ZBoe    G    A        0      0        2 
  22  chr22_28279780     ZGre    G    A        0      0        2 
  22  chr22_28279780     ZHar    G    A        0      0        2 
  22  chr22_28279780   Sample    G    A        1      2        2 
  22  chr22_28283535     AAsi    C    T        0      0        2 
  22  chr22_28283535     AKia    C    T        0      0        2 
  22  chr22_28283535     AOna    C    T        0      0        2 
  22  chr22_28283535     ASom    C    T        0      0        2 
  22  chr22_28283535     HCab    C    T        0      0        2 
  22  chr22_28283535     HPrz    C    T        0      0        2 
  22  chr22_28283535     ZBoe    C    T        1      2        2 
  22  chr22_28283535     ZGre    C    T        1      2        2 
  22  chr22_28283535     ZHar    C    T        1      2        2 
  22  chr22_28283535   Sample    C    T        0      0        2 
  22  chr22_28286107     AAsi    A    G        0      0        2 
  22  chr22_28286107     AKia    A    G        0      0        2 
  22  chr22_28286107     AOna    A    G        0      0        2 
  22  chr22_28286107     ASom    A    G        0      0        2 
  22  chr22_28286107     HCab    A    G        0      0        2 
  22  chr22_28286107     HPrz    A    G        0      0        2 
  22  chr22_28286107     ZBoe    A    G        0      0        2 
  22  chr22_28286107     ZGre    A    G        0      0        2 
  22  chr22_28286107     ZHar    A    G        1      2        2 
  22  chr22_28286107   Sample    A    G        0      0        2 
  22  chr22_28290580     AAsi    A    G        0      0        2 
  22  chr22_28290580     AKia    A    G        0      0        2 
  22  chr22_28290580     AOna    A    G        0      0        2 
  22  chr22_28290580     ASom    A    G        0      0        2 
  22  chr22_28290580     HCab    A    G        0      0        2 
  22  chr22_28290580     HPrz    A    G        0      0        2 
  22  chr22_28290580     ZBoe    A    G        0      0        2 
  22  chr22_28290580     ZGre    A    G        0      0        2 
  22  chr22_28290580     ZHar    A    G        1      2        2 
  22  chr22_28290580   Sample    A    G        0      0        2 
  22  chr22_28291702     AAsi    A    T        1      2        2 
  22  chr22_28291702     AKia    A    T        1      2        2 
  22  chr22_28291702     AOna    A    T        1      2        2 
  22  chr22_28291702     ASom    A    T        1      2        2 
  22  chr22_28291702     HCab    A    T        0      0        2 
  22  chr22_28291702     HPrz    A    T        0      0        2 
  22  chr22_28291702     ZBoe    A    T        0      0        2 
  22  chr22_28291702     ZGre    A    T        0      0        2 
  22  chr22_28291702     ZHar    A    T        0      0        2 
  22  chr22_28291702   Sample    A    T        0      0        2 
  22  chr22_28293343     AAsi    T    G        0      0        2 
  22  chr22_28293343     AKia    T    G        0      0        2 
  22  chr22_28293343     AOna    T    G        0      0        2 
  22  chr22_28293343     ASom    T    G        0      0        2 
  22  chr22_28293343     HCab    T    G        0      0        2 
  22  chr22_28293343     HPrz    T    G        0      0        2 
  22  chr22_28293343     ZBoe    T    G        1      2        2 
  22  chr22_28293343     ZGre    T    G        1      2        2 
  22  chr22_28293343     ZHar    T    G        1      2        2 
  22  chr22_28293343   Sample    T    G        0      0        2 
  22  chr22_28293800     AAsi    A    T        0      0        2 
  22  chr22_28293800     AKia    A    T        0      0        2 
  22  chr22_28293800     AOna    A    T      0.5      1        2 
  22  chr22_28293800     ASom    A    T        0      0        2 
  22  chr22_28293800     HCab    A    T        0      0        2 
  22  chr22_28293800     HPrz    A    T        0      0        2 
  22  chr22_28293800     ZBoe    A    T        0      0        2 
  22  chr22_28293800     ZGre    A    T        0      0        2 
  22  chr22_28293800     ZHar    A    T        0      0        2 
  22  chr22_28293800   Sample    A    T        0      0        2 
  22  chr22_28300862     AAsi    A    G        1      2        2 
  22  chr22_28300862     AKia    A    G        1      2        2 
  22  chr22_28300862     AOna    A    G        1      2        2 
  22  chr22_28300862     ASom    A    G        1      2        2 
  22  chr22_28300862     HCab    A    G        0      0        2 
  22  chr22_28300862     HPrz    A    G        0      0        2 
  22  chr22_28300862     ZBoe    A    G        0      0        2 
  22  chr22_28300862     ZGre    A    G        0      0        2 
  22  chr22_28300862     ZHar    A    G        0      0        2 
  22  chr22_28300862   Sample    A    G        0      0        2 
  22  chr22_28301076     AAsi    T    G        0      0        2 
  22  chr22_28301076     AKia    T    G        0      0        2 
  22  chr22_28301076     AOna    T    G        0      0        2 
  22  chr22_28301076     ASom    T    G        0      0        2 
  22  chr22_28301076     HCab    T    G        0      0        2 
  22  chr22_28301076     HPrz    T    G        0      0        2 
  22  chr22_28301076     ZBoe    T    G        1      2        2 
  22  chr22_28301076     ZGre    T    G        1      2        2 
  22  chr22_28301076     ZHar    T    G        1      2        2 
  22  chr22_28301076   Sample    T    G        0      0        2 
  22  chr22_28307992     AAsi    A    G        0      0        2 
  22  chr22_28307992     AKia    A    G        0      0        2 
  22  chr22_28307992     AOna    A    G        0      0        2 
  22  chr22_28307992     ASom    A    G        0      0        2 
  22  chr22_28307992     HCab    A    G        0      0        2 
  22  chr22_28307992     HPrz    A    G        0      0        2 
  22  chr22_28307992     ZBoe    A    G        0      0        2 
  22  chr22_28307992     ZGre    A    G        1      2        2 
  22  chr22_28307992     ZHar    A    G        0      0        2 
  22  chr22_28307992   Sample    A    G        0      0        2 
  22  chr22_28312042     AAsi    G    C        0      0        2 
  22  chr22_28312042     AKia    G    C        0      0        2 
  22  chr22_28312042     AOna    G    C        0      0        2 
  22  chr22_28312042     ASom    G    C        0      0        2 
  22  chr22_28312042     HCab    G    C        0      0        2 
  22  chr22_28312042     HPrz    G    C        0      0        2 
  22  chr22_28312042     ZBoe    G    C        1      2        2 
  22  chr22_28312042     ZGre    G    C        1      2        2 
  22  chr22_28312042     ZHar    G    C        1      2        2 
  22  chr22_28312042   Sample    G    C        0      0        2 
  22  chr22_28313784     AAsi    C    G        0      0        2 
  22  chr22_28313784     AKia    C    G        0      0        2 
  22  chr22_28313784     AOna    C    G        0      0        2 
  22  chr22_28313784     ASom    C    G        0      0        2 
  22  chr22_28313784     HCab    C    G        1      2        2 
  22  chr22_28313784     HPrz    C    G        1      2        2 
  22  chr22_28313784     ZBoe    C    G        0      0        2 
  22  chr22_28313784     ZGre    C    G        0      0        2 
  22  chr22_28313784     ZHar    C    G        0      0        2 
  22  chr22_28313784   Sample    C    G        1      2        2 
  22  chr22_28314103     AAsi    G    A        0      0        2 
  22  chr22_28314103     AKia    G    A        0      0        2 
  22  chr22_28314103     AOna    G    A        0      0        2 
  22  chr22_28314103     ASom    G    A        0      0        2 
  22  chr22_28314103     HCab    G    A        0      0        2 
  22  chr22_28314103     HPrz    G    A        0      0        2 
  22  chr22_28314103     ZBoe    G    A      0.5      1        2 
  22  chr22_28314103     ZGre    G    A        0      0        2 
  22  chr22_28314103     ZHar    G    A        0      0        2 
  22  chr22_28314103   Sample    G    A        0      0        2 
  22  chr22_28319992     AAsi    G    A        0      0        2 
  22  chr22_28319992     AKia    G    A        0      0        2 
  22  chr22_28319992     AOna    G    A        0      0        2 
  22  chr22_28319992     ASom    G    A        0      0        2 
  22  chr22_28319992     HCab    G    A      0.5      1        2 
  22  chr22_28319992     HPrz    G    A        0      0        2 
  22  chr22_28319992     ZBoe    G    A        0      0        2 
  22  chr22_28319992     ZGre    G    A        0      0        2 
  22  chr22_28319992     ZHar    G    A        0      0        2 
  22  chr22_28319992   Sample    G    A        0      0        2 
  22  chr22_28323239     AAsi    A    T        0      0        2 
  22  chr22_28323239     AKia    A    T        0      0        2 
  22  chr22_28323239     AOna    A    T        0      0        2 
  22  chr22_28323239     ASom    A    T        0      0        2 
  22  chr22_28323239     HCab    A    T        0      0        2 
  22  chr22_28323239     HPrz    A    T        0      0        2 
  22  chr22_28323239     ZBoe    A    T      0.5      1        2 
  22  chr22_28323239     ZGre    A    T        0      0        2 
  22  chr22_28323239     ZHar    A    T        0      0        2 
  22  chr22_28323239   Sample    A    T        0      0        2 
  22  chr22_28323652     AAsi    T    C        0      0        2 
  22  chr22_28323652     AKia    T    C        0      0        2 
  22  chr22_28323652     AOna    T    C        0      0        2 
  22  chr22_28323652     ASom    T    C        0      0        2 
  22  chr22_28323652     HCab    T    C        0      0        2 
  22  chr22_28323652     HPrz    T    C        0      0        2 
  22  chr22_28323652     ZBoe    T    C        1      2        2 
  22  chr22_28323652     ZGre    T    C        1      2        2 
  22  chr22_28323652     ZHar    T    C        1      2        2 
  22  chr22_28323652   Sample    T    C        0      0        2 
  22  chr22_28325594     AAsi    T    A        1      2        2 
  22  chr22_28325594     AKia    T    A        1      2        2 
  22  chr22_28325594     AOna    T    A        1      2        2 
  22  chr22_28325594     ASom    T    A        1      2        2 
  22  chr22_28325594     HCab    T    A        0      0        2 
  22  chr22_28325594     HPrz    T    A        0      0        2 
  22  chr22_28325594     ZBoe    T    A        0      0        2 
  22  chr22_28325594     ZGre    T    A        0      0        2 
  22  chr22_28325594     ZHar    T    A        0      0        2 
  22  chr22_28325594   Sample    T    A        0      0        2 
  22  chr22_28332270     AAsi    T    C        0      0        2 
  22  chr22_28332270     AKia    T    C        0      0        2 
  22  chr22_28332270     AOna    T    C      0.5      1        2 
  22  chr22_28332270     ASom    T    C        0      0        2 
  22  chr22_28332270     HCab    T    C        0      0        2 
  22  chr22_28332270     HPrz    T    C        0      0        2 
  22  chr22_28332270     ZBoe    T    C        0      0        2 
  22  chr22_28332270     ZGre    T    C        0      0        2 
  22  chr22_28332270     ZHar    T    C        0      0        2 
  22  chr22_28332270   Sample    T    C        0      0        2 
  22  chr22_28337515     AAsi    G    C        0      0        2 
  22  chr22_28337515     AKia    G    C        1      2        2 
  22  chr22_28337515     AOna    G    C        1      2        2 
  22  chr22_28337515     ASom    G    C        0      0        2 
  22  chr22_28337515     HCab    G    C        0      0        2 
  22  chr22_28337515     HPrz    G    C        0      0        2 
  22  chr22_28337515     ZBoe    G    C        0      0        2 
  22  chr22_28337515     ZGre    G    C        0      0        2 
  22  chr22_28337515     ZHar    G    C        0      0        2 
  22  chr22_28337515   Sample    G    C        0      0        2 
  22  chr22_28338061     AAsi    G    A        0      0        2 
  22  chr22_28338061     AKia    G    A        0      0        2 
  22  chr22_28338061     AOna    G    A        0      0        2 
  22  chr22_28338061     ASom    G    A        0      0        2 
  22  chr22_28338061     HCab    G    A        1      2        2 
  22  chr22_28338061     HPrz    G    A        1      2        2 
  22  chr22_28338061     ZBoe    G    A        0      0        2 
  22  chr22_28338061     ZGre    G    A        0      0        2 
  22  chr22_28338061     ZHar    G    A        0      0        2 
  22  chr22_28338061   Sample    G    A        1      2        2 
  22  chr22_28343125     AAsi    C    T        0      0        2 
  22  chr22_28343125     AKia    C    T        0      0        2 
  22  chr22_28343125     AOna    C    T        0      0        2 
  22  chr22_28343125     ASom    C    T        0      0        2 
  22  chr22_28343125     HCab    C    T        0      0        2 
  22  chr22_28343125     HPrz    C    T        0      0        2 
  22  chr22_28343125     ZBoe    C    T        0      0        2 
  22  chr22_28343125     ZGre    C    T        0      0        2 
  22  chr22_28343125     ZHar    C    T      0.5      1        2 
  22  chr22_28343125   Sample    C    T        0      0        2 
  22  chr22_28347314     AAsi    C    A        0      0        2 
  22  chr22_28347314     AKia    C    A        0      0        2 
  22  chr22_28347314     AOna    C    A        0      0        2 
  22  chr22_28347314     ASom    C    A        0      0        2 
  22  chr22_28347314     HCab    C    A        1      2        2 
  22  chr22_28347314     HPrz    C    A        1      2        2 
  22  chr22_28347314     ZBoe    C    A        0      0        2 
  22  chr22_28347314     ZGre    C    A        0      0        2 
  22  chr22_28347314     ZHar    C    A        0      0        2 
  22  chr22_28347314   Sample    C    A        1      2        2 
  22  chr22_28352660     AAsi    G    A        0      0        2 
  22  chr22_28352660     AKia    G    A        0      0        2 
  22  chr22_28352660     AOna    G    A        0      0        2 
  22  chr22_28352660     ASom    G    A        0      0        2 
  22  chr22_28352660     HCab    G    A        0      0        2 
  22  chr22_28352660     HPrz    G    A        0      0        2 
  22  chr22_28352660     ZBoe    G    A        0      0        2 
  22  chr22_28352660     ZGre    G    A        0      0        2 
  22  chr22_28352660     ZHar    G    A      0.5      1        2 
  22  chr22_28352660   Sample    G    A        0      0        2 
  22  chr22_28360458     AAsi    A    G        0      0        2 
  22  chr22_28360458     AKia    A    G        0      0        2 
  22  chr22_28360458     AOna    A    G        0      0        2 
  22  chr22_28360458     ASom    A    G        0      0        2 
  22  chr22_28360458     HCab    A    G        1      2        2 
  22  chr22_28360458     HPrz    A    G        1      2        2 
  22  chr22_28360458     ZBoe    A    G        0      0        2 
  22  chr22_28360458     ZGre    A    G        0      0        2 
  22  chr22_28360458     ZHar    A    G        0      0        2 
  22  chr22_28360458   Sample    A    G        1      2        2 
  22  chr22_28360475     AAsi    C    T        0      0        2 
  22  chr22_28360475     AKia    C    T        0      0        2 
  22  chr22_28360475     AOna    C    T      0.5      1        2 
  22  chr22_28360475     ASom    C    T        0      0        2 
  22  chr22_28360475     HCab    C    T        0      0        2 
  22  chr22_28360475     HPrz    C    T        0      0        2 
  22  chr22_28360475     ZBoe    C    T        0      0        2 
  22  chr22_28360475     ZGre    C    T        0      0        2 
  22  chr22_28360475     ZHar    C    T        0      0        2 
  22  chr22_28360475   Sample    C    T        0      0        2 
  22  chr22_28361845     AAsi    A    T        0      0        2 
  22  chr22_28361845     AKia    A    T        0      0        2 
  22  chr22_28361845     AOna    A    T        0      0        2 
  22  chr22_28361845     ASom    A    T        0      0        2 
  22  chr22_28361845     HCab    A    T        1      2        2 
  22  chr22_28361845     HPrz    A    T        0      0        2 
  22  chr22_28361845     ZBoe    A    T        0      0        2 
  22  chr22_28361845     ZGre    A    T        0      0        2 
  22  chr22_28361845     ZHar    A    T        0      0        2 
  22  chr22_28361845   Sample    A    T        0      0        2 
  22  chr22_28364707     AAsi    T    C        0      0        2 
  22  chr22_28364707     AKia    T    C        0      0        2 
  22  chr22_28364707     AOna    T    C        0      0        2 
  22  chr22_28364707     ASom    T    C        0      0        2 
  22  chr22_28364707     HCab    T    C        1      2        2 
  22  chr22_28364707     HPrz    T    C        1      2        2 
  22  chr22_28364707     ZBoe    T    C        0      0        2 
  22  chr22_28364707     ZGre    T    C        0      0        2 
  22  chr22_28364707     ZHar    T    C        0      0        2 
  22  chr22_28364707   Sample    T    C        1      2        2 
  22  chr22_28364753     AAsi    A    G        0      0        2 
  22  chr22_28364753     AKia    A    G        1      2        2 
  22  chr22_28364753     AOna    A    G        0      0        2 
  22  chr22_28364753     ASom    A    G        0      0        2 
  22  chr22_28364753     HCab    A    G        0      0        2 
  22  chr22_28364753     HPrz    A    G        0      0        2 
  22  chr22_28364753     ZBoe    A    G        0      0        2 
  22  chr22_28364753     ZGre    A    G        0      0        2 
  22  chr22_28364753     ZHar    A    G        0      0        2 
  22  chr22_28364753   Sample    A    G        0      0        2 
  22  chr22_28374017     AAsi    A    G        0      0        2 
  22  chr22_28374017     AKia    A    G        1      2        2 
  22  chr22_28374017     AOna    A    G      0.5      1        2 
  22  chr22_28374017     ASom    A    G        0      0        2 
  22  chr22_28374017     HCab    A    G        0      0        2 
  22  chr22_28374017     HPrz    A    G        0      0        2 
  22  chr22_28374017     ZBoe    A    G        0      0        2 
  22  chr22_28374017     ZGre    A    G        0      0        2 
  22  chr22_28374017     ZHar    A    G        0      0        2 
  22  chr22_28374017   Sample    A    G        0      0        2 
  22  chr22_28380998     AAsi    G    T        0      0        2 
  22  chr22_28380998     AKia    G    T      0.5      1        2 
  22  chr22_28380998     AOna    G    T        0      0        2 
  22  chr22_28380998     ASom    G    T        0      0        2 
  22  chr22_28380998     HCab    G    T        0      0        2 
  22  chr22_28380998     HPrz    G    T        0      0        2 
  22  chr22_28380998     ZBoe    G    T        0      0        2 
  22  chr22_28380998     ZGre    G    T        0      0        2 
  22  chr22_28380998     ZHar    G    T        0      0        2 
  22  chr22_28380998   Sample    G    T        0      0        2 
  22  chr22_28382365     AAsi    A    G        0      0        2 
  22  chr22_28382365     AKia    A    G        0      0        2 
  22  chr22_28382365     AOna    A    G        0      0        2 
  22  chr22_28382365     ASom    A    G        0      0        2 
  22  chr22_28382365     HCab    A    G        0      0        2 
  22  chr22_28382365     HPrz    A    G        0      0        2 
  22  chr22_28382365     ZBoe    A    G        0      0        2 
  22  chr22_28382365     ZGre    A    G      0.5      1        2 
  22  chr22_28382365     ZHar    A    G        0      0        2 
  22  chr22_28382365   Sample    A    G        0      0        2 
  22  chr22_28385610     AAsi    A    G        0      0        2 
  22  chr22_28385610     AKia    A    G        0      0        2 
  22  chr22_28385610     AOna    A    G        0      0        2 
  22  chr22_28385610     ASom    A    G        0      0        2 
  22  chr22_28385610     HCab    A    G        1      2        2 
  22  chr22_28385610     HPrz    A    G        1      2        2 
  22  chr22_28385610     ZBoe    A    G        0      0        2 
  22  chr22_28385610     ZGre    A    G        0      0        2 
  22  chr22_28385610     ZHar    A    G        0      0        2 
  22  chr22_28385610   Sample    A    G        1      2        2 
  22  chr22_28386204     AAsi    C    T        0      0        2 
  22  chr22_28386204     AKia    C    T        0      0        2 
  22  chr22_28386204     AOna    C    T        0      0        2 
  22  chr22_28386204     ASom    C    T        0      0        2 
  22  chr22_28386204     HCab    C    T        1      2        2 
  22  chr22_28386204     HPrz    C    T        1      2        2 
  22  chr22_28386204     ZBoe    C    T        0      0        2 
  22  chr22_28386204     ZGre    C    T        0      0        2 
  22  chr22_28386204     ZHar    C    T        0      0        2 
  22  chr22_28386204   Sample    C    T        1      2        2 
  22  chr22_28388502     AAsi    A    G        0      0        2 
  22  chr22_28388502     AKia    A    G        0      0        2 
  22  chr22_28388502     AOna    A    G        0      0        2 
  22  chr22_28388502     ASom    A    G        0      0        2 
  22  chr22_28388502     HCab    A    G        1      2        2 
  22  chr22_28388502     HPrz    A    G        1      2        2 
  22  chr22_28388502     ZBoe    A    G        0      0        2 
  22  chr22_28388502     ZGre    A    G        0      0        2 
  22  chr22_28388502     ZHar    A    G        0      0        2 
  22  chr22_28388502   Sample    A    G        1      2        2 
  22  chr22_28392469     AAsi    A    G        1      2        2 
  22  chr22_28392469     AKia    A    G        1      2        2 
  22  chr22_28392469     AOna    A    G        1      2        2 
  22  chr22_28392469     ASom    A    G        1      2        2 
  22  chr22_28392469     HCab    A    G        0      0        2 
  22  chr22_28392469     HPrz    A    G        0      0        2 
  22  chr22_28392469     ZBoe    A    G        0      0        2 
  22  chr22_28392469     ZGre    A    G        0      0        2 
  22  chr22_28392469     ZHar    A    G        0      0        2 
  22  chr22_28392469   Sample    A    G        0      0        2 
  22  chr22_28395634     AAsi    C    G        1      2        2 
  22  chr22_28395634     AKia    C    G        0      0        2 
  22  chr22_28395634     AOna    C    G        0      0        2 
  22  chr22_28395634     ASom    C    G        1      2        2 
  22  chr22_28395634     HCab    C    G        0      0        2 
  22  chr22_28395634     HPrz    C    G        0      0        2 
  22  chr22_28395634     ZBoe    C    G        0      0        2 
  22  chr22_28395634     ZGre    C    G        0      0        2 
  22  chr22_28395634     ZHar    C    G        1      2        2 
  22  chr22_28395634   Sample    C    G        0      0        2 
  22  chr22_28400574     AAsi    C    T        0      0        2 
  22  chr22_28400574     AKia    C    T        0      0        2 
  22  chr22_28400574     AOna    C    T        0      0        2 
  22  chr22_28400574     ASom    C    T        0      0        2 
  22  chr22_28400574     HCab    C    T        1      2        2 
  22  chr22_28400574     HPrz    C    T        1      2        2 
  22  chr22_28400574     ZBoe    C    T        0      0        2 
  22  chr22_28400574     ZGre    C    T        0      0        2 
  22  chr22_28400574     ZHar    C    T        0      0        2 
  22  chr22_28400574   Sample    C    T        1      2        2 
  22  chr22_28403849     AAsi    A    G        0      0        2 
  22  chr22_28403849     AKia    A    G        0      0        2 
  22  chr22_28403849     AOna    A    G        0      0        2 
  22  chr22_28403849     ASom    A    G        0      0        2 
  22  chr22_28403849     HCab    A    G      0.5      1        2 
  22  chr22_28403849     HPrz    A    G        1      2        2 
  22  chr22_28403849     ZBoe    A    G        0      0        2 
  22  chr22_28403849     ZGre    A    G        0      0        2 
  22  chr22_28403849     ZHar    A    G        0      0        2 
  22  chr22_28403849   Sample    A    G        1      2        2 
  22  chr22_28404454     AAsi    C    G        1      2        2 
  22  chr22_28404454     AKia    C    G        0      0        2 
  22  chr22_28404454     AOna    C    G        0      0        2 
  22  chr22_28404454     ASom    C    G        1      2        2 
  22  chr22_28404454     HCab    C    G        0      0        2 
  22  chr22_28404454     HPrz    C    G        0      0        2 
  22  chr22_28404454     ZBoe    C    G        0      0        2 
  22  chr22_28404454     ZGre    C    G        0      0        2 
  22  chr22_28404454     ZHar    C    G        0      0        2 
  22  chr22_28404454   Sample    C    G        0      0        2 
  22  chr22_28407168     AAsi    T    C        0      0        2 
  22  chr22_28407168     AKia    T    C        0      0        2 
  22  chr22_28407168     AOna    T    C        0      0        2 
  22  chr22_28407168     ASom    T    C        0      0        2 
  22  chr22_28407168     HCab    T    C        0      0        2 
  22  chr22_28407168     HPrz    T    C        0      0        2 
  22  chr22_28407168     ZBoe    T    C        0      0        2 
  22  chr22_28407168     ZGre    T    C      0.5      1        2 
  22  chr22_28407168     ZHar    T    C        0      0        2 
  22  chr22_28407168   Sample    T    C        0      0        2 
  22  chr22_28407702     AAsi    T    G        0      0        2 
  22  chr22_28407702     AKia    T    G        0      0        2 
  22  chr22_28407702     AOna    T    G        0      0        2 
  22  chr22_28407702     ASom    T    G        0      0        2 
  22  chr22_28407702     HCab    T    G        0      0        2 
  22  chr22_28407702     HPrz    T    G        0      0        2 
  22  chr22_28407702     ZBoe    T    G        0      0        2 
  22  chr22_28407702     ZGre    T    G      0.5      1        2 
  22  chr22_28407702     ZHar    T    G        0      0        2 
  22  chr22_28407702   Sample    T    G        0      0        2 
  22  chr22_28409062     AAsi    T    G        0      0        2 
  22  chr22_28409062     AKia    T    G        0      0        2 
  22  chr22_28409062     AOna    T    G        0      0        2 
  22  chr22_28409062     ASom    T    G        0      0        2 
  22  chr22_28409062     HCab    T    G        0      0        2 
  22  chr22_28409062     HPrz    T    G        0      0        2 
  22  chr22_28409062     ZBoe    T    G        0      0        2 
  22  chr22_28409062     ZGre    T    G        0      0        2 
  22  chr22_28409062     ZHar    T    G      0.5      1        2 
  22  chr22_28409062   Sample    T    G        0      0        2 
  22  chr22_28412098     AAsi    A    G        0      0        2 
  22  chr22_28412098     AKia    A    G        0      0        2 
  22  chr22_28412098     AOna    A    G        0      0        2 
  22  chr22_28412098     ASom    A    G        0      0        2 
  22  chr22_28412098     HCab    A    G        1      2        2 
  22  chr22_28412098     HPrz    A    G        1      2        2 
  22  chr22_28412098     ZBoe    A    G        0      0        2 
  22  chr22_28412098     ZGre    A    G        0      0        2 
  22  chr22_28412098     ZHar    A    G        0      0        2 
  22  chr22_28412098   Sample    A    G        1      2        2 
  22  chr22_28412320     AAsi    T    C        0      0        2 
  22  chr22_28412320     AKia    T    C        0      0        2 
  22  chr22_28412320     AOna    T    C        0      0        2 
  22  chr22_28412320     ASom    T    C        0      0        2 
  22  chr22_28412320     HCab    T    C        0      0        2 
  22  chr22_28412320     HPrz    T    C        0      0        2 
  22  chr22_28412320     ZBoe    T    C      0.5      1        2 
  22  chr22_28412320     ZGre    T    C        0      0        2 
  22  chr22_28412320     ZHar    T    C        0      0        2 
  22  chr22_28412320   Sample    T    C        0      0        2 
  22  chr22_28413431     AAsi    G    A        0      0        2 
  22  chr22_28413431     AKia    G    A      0.5      1        2 
  22  chr22_28413431     AOna    G    A        0      0        2 
  22  chr22_28413431     ASom    G    A        0      0        2 
  22  chr22_28413431     HCab    G    A        0      0        2 
  22  chr22_28413431     HPrz    G    A        0      0        2 
  22  chr22_28413431     ZBoe    G    A        0      0        2 
  22  chr22_28413431     ZGre    G    A        0      0        2 
  22  chr22_28413431     ZHar    G    A        0      0        2 
  22  chr22_28413431   Sample    G    A        0      0        2 
  22  chr22_28413775     AAsi    G    A        0      0        2 
  22  chr22_28413775     AKia    G    A        0      0        2 
  22  chr22_28413775     AOna    G    A        0      0        2 
  22  chr22_28413775     ASom    G    A        0      0        2 
  22  chr22_28413775     HCab    G    A        0      0        2 
  22  chr22_28413775     HPrz    G    A        0      0        2 
  22  chr22_28413775     ZBoe    G    A        0      0        2 
  22  chr22_28413775     ZGre    G    A        0      0        2 
  22  chr22_28413775     ZHar    G    A        1      2        2 
  22  chr22_28413775   Sample    G    A        0      0        2 
  22  chr22_28414297     AAsi    G    C        0      0        2 
  22  chr22_28414297     AKia    G    C        0      0        2 
  22  chr22_28414297     AOna    G    C        0      0        2 
  22  chr22_28414297     ASom    G    C        0      0        2 
  22  chr22_28414297     HCab    G    C        0      0        2 
  22  chr22_28414297     HPrz    G    C        0      0        2 
  22  chr22_28414297     ZBoe    G    C      0.5      1        2 
  22  chr22_28414297     ZGre    G    C        0      0        2 
  22  chr22_28414297     ZHar    G    C        0      0        2 
  22  chr22_28414297   Sample    G    C        0      0        2 
  22  chr22_28418497     AAsi    T    G        0      0        2 
  22  chr22_28418497     AKia    T    G        0      0        2 
  22  chr22_28418497     AOna    T    G        0      0        2 
  22  chr22_28418497     ASom    T    G        0      0        2 
  22  chr22_28418497     HCab    T    G        1      2        2 
  22  chr22_28418497     HPrz    T    G        1      2        2 
  22  chr22_28418497     ZBoe    T    G        0      0        2 
  22  chr22_28418497     ZGre    T    G        0      0        2 
  22  chr22_28418497     ZHar    T    G        0      0        2 
  22  chr22_28418497   Sample    T    G        1      2        2 
  22  chr22_28419171     AAsi    G    A        0      0        2 
  22  chr22_28419171     AKia    G    A        0      0        2 
  22  chr22_28419171     AOna    G    A        0      0        2 
  22  chr22_28419171     ASom    G    A        0      0        2 
  22  chr22_28419171     HCab    G    A        1      2        2 
  22  chr22_28419171     HPrz    G    A        1      2        2 
  22  chr22_28419171     ZBoe    G    A        0      0        2 
  22  chr22_28419171     ZGre    G    A        0      0        2 
  22  chr22_28419171     ZHar    G    A        0      0        2 
  22  chr22_28419171   Sample    G    A        1      2        2 
  22  chr22_28419601     AAsi    T    C        0      0        2 
  22  chr22_28419601     AKia    T    C        0      0        2 
  22  chr22_28419601     AOna    T    C        0      0        2 
  22  chr22_28419601     ASom    T    C        0      0        2 
  22  chr22_28419601     HCab    T    C        1      2        2 
  22  chr22_28419601     HPrz    T    C        1      2        2 
  22  chr22_28419601     ZBoe    T    C        0      0        2 
  22  chr22_28419601     ZGre    T    C        0      0        2 
  22  chr22_28419601     ZHar    T    C        0      0        2 
  22  chr22_28419601   Sample    T    C        1      2        2 
  22  chr22_28421840     AAsi    A    G        0      0        2 
  22  chr22_28421840     AKia    A    G        0      0        2 
  22  chr22_28421840     AOna    A    G      0.5      1        2 
  22  chr22_28421840     ASom    A    G        0      0        2 
  22  chr22_28421840     HCab    A    G        0      0        2 
  22  chr22_28421840     HPrz    A    G        0      0        2 
  22  chr22_28421840     ZBoe    A    G        0      0        2 
  22  chr22_28421840     ZGre    A    G        0      0        2 
  22  chr22_28421840     ZHar    A    G        0      0        2 
  22  chr22_28421840   Sample    A    G        0      0        2 
  22  chr22_28421873     AAsi    T    C        0      0        2 
  22  chr22_28421873     AKia    T    C        0      0        2 
  22  chr22_28421873     AOna    T    C        0      0        2 
  22  chr22_28421873     ASom    T    C        0      0        2 
  22  chr22_28421873     HCab    T    C        0      0        2 
  22  chr22_28421873     HPrz    T    C        0      0        2 
  22  chr22_28421873     ZBoe    T    C      0.5      1        2 
  22  chr22_28421873     ZGre    T    C        0      0        2 
  22  chr22_28421873     ZHar    T    C        0      0        2 
  22  chr22_28421873   Sample    T    C        0      0        2 
  22  chr22_28422752     AAsi    G    A        0      0        2 
  22  chr22_28422752     AKia    G    A        0      0        2 
  22  chr22_28422752     AOna    G    A        0      0        2 
  22  chr22_28422752     ASom    G    A        0      0        2 
  22  chr22_28422752     HCab    G    A        1      2        2 
  22  chr22_28422752     HPrz    G    A        1      2        2 
  22  chr22_28422752     ZBoe    G    A        0      0        2 
  22  chr22_28422752     ZGre    G    A        0      0        2 
  22  chr22_28422752     ZHar    G    A        0      0        2 
  22  chr22_28422752   Sample    G    A        1      2        2 
  22  chr22_28433906     AAsi    A    C      0.5      1        2 
  22  chr22_28433906     AKia    A    C        0      0        2 
  22  chr22_28433906     AOna    A    C        0      0        2 
  22  chr22_28433906     ASom    A    C        0      0        2 
  22  chr22_28433906     HCab    A    C        0      0        2 
  22  chr22_28433906     HPrz    A    C        0      0        2 
  22  chr22_28433906     ZBoe    A    C        0      0        2 
  22  chr22_28433906     ZGre    A    C        0      0        2 
  22  chr22_28433906     ZHar    A    C        0      0        2 
  22  chr22_28433906   Sample    A    C        0      0        2 
  22  chr22_28439575     AAsi    A    C        0      0        2 
  22  chr22_28439575     AKia    A    C        1      2        2 
  22  chr22_28439575     AOna    A    C        0      0        2 
  22  chr22_28439575     ASom    A    C        0      0        2 
  22  chr22_28439575     HCab    A    C        0      0        2 
  22  chr22_28439575     HPrz    A    C        0      0        2 
  22  chr22_28439575     ZBoe    A    C        0      0        2 
  22  chr22_28439575     ZGre    A    C        0      0        2 
  22  chr22_28439575     ZHar    A    C        0      0        2 
  22  chr22_28439575   Sample    A    C        0      0        2 
  22  chr22_28442897     AAsi    A    G        1      2        2 
  22  chr22_28442897     AKia    A    G        0      0        2 
  22  chr22_28442897     AOna    A    G        0      0        2 
  22  chr22_28442897     ASom    A    G        1      2        2 
  22  chr22_28442897     HCab    A    G        0      0        2 
  22  chr22_28442897     HPrz    A    G        0      0        2 
  22  chr22_28442897     ZBoe    A    G        0      0        2 
  22  chr22_28442897     ZGre    A    G        0      0        2 
  22  chr22_28442897     ZHar    A    G        0      0        2 
  22  chr22_28442897   Sample    A    G        0      0        2 
  22  chr22_28443178     AAsi    T    C        0      0        2 
  22  chr22_28443178     AKia    T    C        0      0        2 
  22  chr22_28443178     AOna    T    C        0      0        2 
  22  chr22_28443178     ASom    T    C        0      0        2 
  22  chr22_28443178     HCab    T    C        0      0        2 
  22  chr22_28443178     HPrz    T    C        0      0        2 
  22  chr22_28443178     ZBoe    T    C        0      0        2 
  22  chr22_28443178     ZGre    T    C        1      2        2 
  22  chr22_28443178     ZHar    T    C        0      0        2 
  22  chr22_28443178   Sample    T    C        0      0        2 
  22  chr22_28445671     AAsi    A    G        0      0        2 
  22  chr22_28445671     AKia    A    G        0      0        2 
  22  chr22_28445671     AOna    A    G        0      0        2 
  22  chr22_28445671     ASom    A    G        0      0        2 
  22  chr22_28445671     HCab    A    G        0      0        2 
  22  chr22_28445671     HPrz    A    G        0      0        2 
  22  chr22_28445671     ZBoe    A    G        0      0        2 
  22  chr22_28445671     ZGre    A    G      0.5      1        2 
  22  chr22_28445671     ZHar    A    G        0      0        2 
  22  chr22_28445671   Sample    A    G        0      0        2 
  22  chr22_28447660     AAsi    G    C        0      0        2 
  22  chr22_28447660     AKia    G    C        0      0        2 
  22  chr22_28447660     AOna    G    C      0.5      1        2 
  22  chr22_28447660     ASom    G    C        0      0        2 
  22  chr22_28447660     HCab    G    C        0      0        2 
  22  chr22_28447660     HPrz    G    C        0      0        2 
  22  chr22_28447660     ZBoe    G    C        0      0        2 
  22  chr22_28447660     ZGre    G    C        0      0        2 
  22  chr22_28447660     ZHar    G    C        0      0        2 
  22  chr22_28447660   Sample    G    C        0      0        2 
  22  chr22_28453252     AAsi    C    T        0      0        2 
  22  chr22_28453252     AKia    C    T        0      0        2 
  22  chr22_28453252     AOna    C    T        0      0        2 
  22  chr22_28453252     ASom    C    T        0      0        2 
  22  chr22_28453252     HCab    C    T        0      0        2 
  22  chr22_28453252     HPrz    C    T      0.5      1        2 
  22  chr22_28453252     ZBoe    C    T        0      0        2 
  22  chr22_28453252     ZGre    C    T        0      0        2 
  22  chr22_28453252     ZHar    C    T        0      0        2 
  22  chr22_28453252   Sample    C    T        1      2        2 
  22  chr22_28455714     AAsi    C    T        0      0        2 
  22  chr22_28455714     AKia    C    T        0      0        2 
  22  chr22_28455714     AOna    C    T        0      0        2 
  22  chr22_28455714     ASom    C    T        0      0        2 
  22  chr22_28455714     HCab    C    T        1      2        2 
  22  chr22_28455714     HPrz    C    T        1      2        2 
  22  chr22_28455714     ZBoe    C    T        0      0        2 
  22  chr22_28455714     ZGre    C    T        0      0        2 
  22  chr22_28455714     ZHar    C    T        0      0        2 
  22  chr22_28455714   Sample    C    T        1      2        2 
  22  chr22_28457001     AAsi    C    T        0      0        2 
  22  chr22_28457001     AKia    C    T        0      0        2 
  22  chr22_28457001     AOna    C    T        0      0        2 
  22  chr22_28457001     ASom    C    T        0      0        2 
  22  chr22_28457001     HCab    C    T        1      2        2 
  22  chr22_28457001     HPrz    C    T        1      2        2 
  22  chr22_28457001     ZBoe    C    T        0      0        2 
  22  chr22_28457001     ZGre    C    T        0      0        2 
  22  chr22_28457001     ZHar    C    T        0      0        2 
  22  chr22_28457001   Sample    C    T        1      2        2 
  22  chr22_28458286     AAsi    T    A        0      0        2 
  22  chr22_28458286     AKia    T    A        0      0        2 
  22  chr22_28458286     AOna    T    A        0      0        2 
  22  chr22_28458286     ASom    T    A        0      0        2 
  22  chr22_28458286     HCab    T    A        0      0        2 
  22  chr22_28458286     HPrz    T    A        0      0        2 
  22  chr22_28458286     ZBoe    T    A        0      0        2 
  22  chr22_28458286     ZGre    T    A        1      2        2 
  22  chr22_28458286     ZHar    T    A        0      0        2 
  22  chr22_28458286   Sample    T    A        0      0        2 
  22  chr22_28459404     AAsi    A    G        0      0        2 
  22  chr22_28459404     AKia    A    G      0.5      1        2 
  22  chr22_28459404     AOna    A    G        0      0        2 
  22  chr22_28459404     ASom    A    G        0      0        2 
  22  chr22_28459404     HCab    A    G        0      0        2 
  22  chr22_28459404     HPrz    A    G        0      0        2 
  22  chr22_28459404     ZBoe    A    G        0      0        2 
  22  chr22_28459404     ZGre    A    G        0      0        2 
  22  chr22_28459404     ZHar    A    G        0      0        2 
  22  chr22_28459404   Sample    A    G        0      0        2 
  22  chr22_28462635     AAsi    C    T        0      0        2 
  22  chr22_28462635     AKia    C    T        1      2        2 
  22  chr22_28462635     AOna    C    T        0      0        2 
  22  chr22_28462635     ASom    C    T        0      0        2 
  22  chr22_28462635     HCab    C    T        0      0        2 
  22  chr22_28462635     HPrz    C    T        0      0        2 
  22  chr22_28462635     ZBoe    C    T        0      0        2 
  22  chr22_28462635     ZGre    C    T        0      0        2 
  22  chr22_28462635     ZHar    C    T        0      0        2 
  22  chr22_28462635   Sample    C    T        0      0        2 
  22  chr22_28462807     AAsi    A    G        0      0        2 
  22  chr22_28462807     AKia    A    G        0      0        2 
  22  chr22_28462807     AOna    A    G        0      0        2 
  22  chr22_28462807     ASom    A    G        0      0        2 
  22  chr22_28462807     HCab    A    G        1      2        2 
  22  chr22_28462807     HPrz    A    G        1      2        2 
  22  chr22_28462807     ZBoe    A    G        0      0        2 
  22  chr22_28462807     ZGre    A    G        0      0        2 
  22  chr22_28462807     ZHar    A    G        0      0        2 
  22  chr22_28462807   Sample    A    G        1      2        2 
  22  chr22_28464046     AAsi    T    C        0      0        2 
  22  chr22_28464046     AKia    T    C        0      0        2 
  22  chr22_28464046     AOna    T    C        1      2        2 
  22  chr22_28464046     ASom    T    C        0      0        2 
  22  chr22_28464046     HCab    T    C      0.5      1        2 
  22  chr22_28464046     HPrz    T    C        0      0        2 
  22  chr22_28464046     ZBoe    T    C        0      0        2 
  22  chr22_28464046     ZGre    T    C        0      0        2 
  22  chr22_28464046     ZHar    T    C        0      0        2 
  22  chr22_28464046   Sample    T    C        0      0        2 
  22  chr22_28468992     AAsi    T    C        0      0        2 
  22  chr22_28468992     AKia    T    C        0      0        2 
  22  chr22_28468992     AOna    T    C        0      0        2 
  22  chr22_28468992     ASom    T    C        0      0        2 
  22  chr22_28468992     HCab    T    C        0      0        2 
  22  chr22_28468992     HPrz    T    C        0      0        2 
  22  chr22_28468992     ZBoe    T    C      0.5      1        2 
  22  chr22_28468992     ZGre    T    C        0      0        2 
  22  chr22_28468992     ZHar    T    C        0      0        2 
  22  chr22_28468992   Sample    T    C        0      0        2 
  22  chr22_28474720     AAsi    A    G        0      0        2 
  22  chr22_28474720     AKia    A    G        0      0        2 
  22  chr22_28474720     AOna    A    G      0.5      1        2 
  22  chr22_28474720     ASom    A    G        0      0        2 
  22  chr22_28474720     HCab    A    G        0      0        2 
  22  chr22_28474720     HPrz    A    G        0      0        2 
  22  chr22_28474720     ZBoe    A    G        0      0        2 
  22  chr22_28474720     ZGre    A    G        0      0        2 
  22  chr22_28474720     ZHar    A    G        0      0        2 
  22  chr22_28474720   Sample    A    G        0      0        2 
  22  chr22_28477110     AAsi    T    C        0      0        2 
  22  chr22_28477110     AKia    T    C        0      0        2 
  22  chr22_28477110     AOna    T    C        0      0        2 
  22  chr22_28477110     ASom    T    C        0      0        2 
  22  chr22_28477110     HCab    T    C        1      2        2 
  22  chr22_28477110     HPrz    T    C        1      2        2 
  22  chr22_28477110     ZBoe    T    C        0      0        2 
  22  chr22_28477110     ZGre    T    C        0      0        2 
  22  chr22_28477110     ZHar    T    C        0      0        2 
  22  chr22_28477110   Sample    T    C        1      2        2 
  22  chr22_28484594     AAsi    C    G      0.5      1        2 
  22  chr22_28484594     AKia    C    G        0      0        2 
  22  chr22_28484594     AOna    C    G        0      0        2 
  22  chr22_28484594     ASom    C    G        0      0        2 
  22  chr22_28484594     HCab    C    G        0      0        2 
  22  chr22_28484594     HPrz    C    G        0      0        2 
  22  chr22_28484594     ZBoe    C    G        0      0        2 
  22  chr22_28484594     ZGre    C    G        0      0        2 
  22  chr22_28484594     ZHar    C    G        0      0        2 
  22  chr22_28484594   Sample    C    G        0      0        2 
  22  chr22_28491528     AAsi    T    C        0      0        2 
  22  chr22_28491528     AKia    T    C        0      0        2 
  22  chr22_28491528     AOna    T    C        0      0        2 
  22  chr22_28491528     ASom    T    C        0      0        2 
  22  chr22_28491528     HCab    T    C        1      2        2 
  22  chr22_28491528     HPrz    T    C        1      2        2 
  22  chr22_28491528     ZBoe    T    C        0      0        2 
  22  chr22_28491528     ZGre    T    C        0      0        2 
  22  chr22_28491528     ZHar    T    C        0      0        2 
  22  chr22_28491528   Sample    T    C        1      2        2 
  22  chr22_28495047     AAsi    G    C        0      0        2 
  22  chr22_28495047     AKia    G    C        0      0        2 
  22  chr22_28495047     AOna    G    C        0      0        2 
  22  chr22_28495047     ASom    G    C        0      0        2 
  22  chr22_28495047     HCab    G    C        0      0        2 
  22  chr22_28495047     HPrz    G    C        0      0        2 
  22  chr22_28495047     ZBoe    G    C        0      0        2 
  22  chr22_28495047     ZGre    G    C        1      2        2 
  22  chr22_28495047     ZHar    G    C        0      0        2 
  22  chr22_28495047   Sample    G    C        0      0        2 
  22  chr22_28495117     AAsi    G    C        0      0        2 
  22  chr22_28495117     AKia    G    C        0      0        2 
  22  chr22_28495117     AOna    G    C        0      0        2 
  22  chr22_28495117     ASom    G    C        0      0        2 
  22  chr22_28495117     HCab    G    C        1      2        2 
  22  chr22_28495117     HPrz    G    C        1      2        2 
  22  chr22_28495117     ZBoe    G    C        0      0        2 
  22  chr22_28495117     ZGre    G    C        0      0        2 
  22  chr22_28495117     ZHar    G    C        0      0        2 
  22  chr22_28495117   Sample    G    C        1      2        2 
  22  chr22_28495288     AAsi    C    T        0      0        2 
  22  chr22_28495288     AKia    C    T        0      0        2 
  22  chr22_28495288     AOna    C    T        0      0        2 
  22  chr22_28495288     ASom    C    T        0      0        2 
  22  chr22_28495288     HCab    C    T        1      2        2 
  22  chr22_28495288     HPrz    C    T        1      2        2 
  22  chr22_28495288     ZBoe    C    T        0      0        2 
  22  chr22_28495288     ZGre    C    T        0      0        2 
  22  chr22_28495288     ZHar    C    T        0      0        2 
  22  chr22_28495288   Sample    C    T        1      2        2 
  22  chr22_28499470     AAsi    A    C        0      0        2 
  22  chr22_28499470     AKia    A    C        0      0        2 
  22  chr22_28499470     AOna    A    C        0      0        2 
  22  chr22_28499470     ASom    A    C        0      0        2 
  22  chr22_28499470     HCab    A    C        0      0        2 
  22  chr22_28499470     HPrz    A    C        0      0        2 
  22  chr22_28499470     ZBoe    A    C        0      0        2 
  22  chr22_28499470     ZGre    A    C      0.5      1        2 
  22  chr22_28499470     ZHar    A    C        0      0        2 
  22  chr22_28499470   Sample    A    C        0      0        2 
  22  chr22_28500773     AAsi    A    T        0      0        2 
  22  chr22_28500773     AKia    A    T        0      0        2 
  22  chr22_28500773     AOna    A    T        0      0        2 
  22  chr22_28500773     ASom    A    T        0      0        2 
  22  chr22_28500773     HCab    A    T        0      0        2 
  22  chr22_28500773     HPrz    A    T        0      0        2 
  22  chr22_28500773     ZBoe    A    T        0      0        2 
  22  chr22_28500773     ZGre    A    T        0      0        2 
  22  chr22_28500773     ZHar    A    T        1      2        2 
  22  chr22_28500773   Sample    A    T        0      0        2 
  22  chr22_28503187     AAsi    A    G      0.5      1        2 
  22  chr22_28503187     AKia    A    G        0      0        2 
  22  chr22_28503187     AOna    A    G        0      0        2 
  22  chr22_28503187     ASom    A    G        0      0        2 
  22  chr22_28503187     HCab    A    G        0      0        2 
  22  chr22_28503187     HPrz    A    G        0      0        2 
  22  chr22_28503187     ZBoe    A    G        0      0        2 
  22  chr22_28503187     ZGre    A    G        0      0        2 
  22  chr22_28503187     ZHar    A    G        0      0        2 
  22  chr22_28503187   Sample    A    G        0      0        2 
  22  chr22_28506302     AAsi    C    T        0      0        2 
  22  chr22_28506302     AKia    C    T        0      0        2 
  22  chr22_28506302     AOna    C    T        0      0        2 
  22  chr22_28506302     ASom    C    T        0      0        2 
  22  chr22_28506302     HCab    C    T        1      2        2 
  22  chr22_28506302     HPrz    C    T        1      2        2 
  22  chr22_28506302     ZBoe    C    T        0      0        2 
  22  chr22_28506302     ZGre    C    T        0      0        2 
  22  chr22_28506302     ZHar    C    T        0      0        2 
  22  chr22_28506302   Sample    C    T        1      2        2 
  22  chr22_28510717     AAsi    G    A        0      0        2 
  22  chr22_28510717     AKia    G    A        0      0        2 
  22  chr22_28510717     AOna    G    A        0      0        2 
  22  chr22_28510717     ASom    G    A        0      0        2 
  22  chr22_28510717     HCab    G    A        1      2        2 
  22  chr22_28510717     HPrz    G    A        1      2        2 
  22  chr22_28510717     ZBoe    G    A        0      0        2 
  22  chr22_28510717     ZGre    G    A        0      0        2 
  22  chr22_28510717     ZHar    G    A        0      0        2 
  22  chr22_28510717   Sample    G    A        1      2        2 
  22  chr22_28514753     AAsi    T    C        0      0        2 
  22  chr22_28514753     AKia    T    C        0      0        2 
  22  chr22_28514753     AOna    T    C        1      2        2 
  22  chr22_28514753     ASom    T    C        0      0        2 
  22  chr22_28514753     HCab    T    C        0      0        2 
  22  chr22_28514753     HPrz    T    C        0      0        2 
  22  chr22_28514753     ZBoe    T    C        0      0        2 
  22  chr22_28514753     ZGre    T    C        0      0        2 
  22  chr22_28514753     ZHar    T    C        0      0        2 
  22  chr22_28514753   Sample    T    C        0      0        2 
  22  chr22_28518418     AAsi    C    A        0      0        2 
  22  chr22_28518418     AKia    C    A        0      0        2 
  22  chr22_28518418     AOna    C    A        0      0        2 
  22  chr22_28518418     ASom    C    A        0      0        2 
  22  chr22_28518418     HCab    C    A        1      2        2 
  22  chr22_28518418     HPrz    C    A        1      2        2 
  22  chr22_28518418     ZBoe    C    A        0      0        2 
  22  chr22_28518418     ZGre    C    A        0      0        2 
  22  chr22_28518418     ZHar    C    A        0      0        2 
  22  chr22_28518418   Sample    C    A        1      2        2 
  22  chr22_28520161     AAsi    T    C        0      0        2 
  22  chr22_28520161     AKia    T    C        1      2        2 
  22  chr22_28520161     AOna    T    C        0      0        2 
  22  chr22_28520161     ASom    T    C        0      0        2 
  22  chr22_28520161     HCab    T    C        0      0        2 
  22  chr22_28520161     HPrz    T    C        0      0        2 
  22  chr22_28520161     ZBoe    T    C        0      0        2 
  22  chr22_28520161     ZGre    T    C        0      0        2 
  22  chr22_28520161     ZHar    T    C        0      0        2 
  22  chr22_28520161   Sample    T    C        0      0        2 
  22  chr22_28520233     AAsi    T    G        0      0        2 
  22  chr22_28520233     AKia    T    G        0      0        2 
  22  chr22_28520233     AOna    T    G        0      0        2 
  22  chr22_28520233     ASom    T    G        0      0        2 
  22  chr22_28520233     HCab    T    G        0      0        2 
  22  chr22_28520233     HPrz    T    G        0      0        2 
  22  chr22_28520233     ZBoe    T    G        0      0        2 
  22  chr22_28520233     ZGre    T    G        1      2        2 
  22  chr22_28520233     ZHar    T    G        0      0        2 
  22  chr22_28520233   Sample    T    G        0      0        2 
  22  chr22_28522285     AAsi    A    G        1      2        2 
  22  chr22_28522285     AKia    A    G        1      2        2 
  22  chr22_28522285     AOna    A    G        0      0        2 
  22  chr22_28522285     ASom    A    G        1      2        2 
  22  chr22_28522285     HCab    A    G        0      0        2 
  22  chr22_28522285     HPrz    A    G        0      0        2 
  22  chr22_28522285     ZBoe    A    G        0      0        2 
  22  chr22_28522285     ZGre    A    G        0      0        2 
  22  chr22_28522285     ZHar    A    G        0      0        2 
  22  chr22_28522285   Sample    A    G        0      0        2 
  22  chr22_28525139     AAsi    T    C        0      0        2 
  22  chr22_28525139     AKia    T    C        0      0        2 
  22  chr22_28525139     AOna    T    C        0      0        2 
  22  chr22_28525139     ASom    T    C        0      0        2 
  22  chr22_28525139     HCab    T    C        0      0        2 
  22  chr22_28525139     HPrz    T    C        0      0        2 
  22  chr22_28525139     ZBoe    T    C        0      0        2 
  22  chr22_28525139     ZGre    T    C      0.5      1        2 
  22  chr22_28525139     ZHar    T    C        0      0        2 
  22  chr22_28525139   Sample    T    C        0      0        2 
  22  chr22_28531092     AAsi    T    C        0      0        2 
  22  chr22_28531092     AKia    T    C        0      0        2 
  22  chr22_28531092     AOna    T    C        0      0        2 
  22  chr22_28531092     ASom    T    C        0      0        2 
  22  chr22_28531092     HCab    T    C        0      0        2 
  22  chr22_28531092     HPrz    T    C        0      0        2 
  22  chr22_28531092     ZBoe    T    C        0      0        2 
  22  chr22_28531092     ZGre    T    C        0      0        2 
  22  chr22_28531092     ZHar    T    C        1      2        2 
  22  chr22_28531092   Sample    T    C        0      0        2 
  22  chr22_28534430     AAsi    G    A        0      0        2 
  22  chr22_28534430     AKia    G    A        0      0        2 
  22  chr22_28534430     AOna    G    A        0      0        2 
  22  chr22_28534430     ASom    G    A        0      0        2 
  22  chr22_28534430     HCab    G    A        0      0        2 
  22  chr22_28534430     HPrz    G    A        1      2        2 
  22  chr22_28534430     ZBoe    G    A        0      0        2 
  22  chr22_28534430     ZGre    G    A        0      0        2 
  22  chr22_28534430     ZHar    G    A        0      0        2 
  22  chr22_28534430   Sample    G    A        0      0        2 
  22  chr22_28539505     AAsi    T    C        0      0        2 
  22  chr22_28539505     AKia    T    C        0      0        2 
  22  chr22_28539505     AOna    T    C        0      0        2 
  22  chr22_28539505     ASom    T    C        0      0        2 
  22  chr22_28539505     HCab    T    C        0      0        2 
  22  chr22_28539505     HPrz    T    C        0      0        2 
  22  chr22_28539505     ZBoe    T    C        0      0        2 
  22  chr22_28539505     ZGre    T    C        0      0        2 
  22  chr22_28539505     ZHar    T    C        1      2        2 
  22  chr22_28539505   Sample    T    C        0      0        2 
  22  chr22_28542117     AAsi    G    T        0      0        2 
  22  chr22_28542117     AKia    G    T        0      0        2 
  22  chr22_28542117     AOna    G    T        0      0        2 
  22  chr22_28542117     ASom    G    T        0      0        2 
  22  chr22_28542117     HCab    G    T        0      0        2 
  22  chr22_28542117     HPrz    G    T        0      0        2 
  22  chr22_28542117     ZBoe    G    T        0      0        2 
  22  chr22_28542117     ZGre    G    T        0      0        2 
  22  chr22_28542117     ZHar    G    T        1      2        2 
  22  chr22_28542117   Sample    G    T        0      0        2 
  22  chr22_28544010     AAsi    T    C        0      0        2 
  22  chr22_28544010     AKia    T    C        0      0        2 
  22  chr22_28544010     AOna    T    C        0      0        2 
  22  chr22_28544010     ASom    T    C        0      0        2 
  22  chr22_28544010     HCab    T    C      0.5      1        2 
  22  chr22_28544010     HPrz    T    C        0      0        2 
  22  chr22_28544010     ZBoe    T    C        0      0        2 
  22  chr22_28544010     ZGre    T    C        0      0        2 
  22  chr22_28544010     ZHar    T    C        0      0        2 
  22  chr22_28544010   Sample    T    C        0      0        2 
  22  chr22_28544221     AAsi    T    C        0      0        2 
  22  chr22_28544221     AKia    T    C        0      0        2 
  22  chr22_28544221     AOna    T    C        0      0        2 
  22  chr22_28544221     ASom    T    C        0      0        2 
  22  chr22_28544221     HCab    T    C        0      0        2 
  22  chr22_28544221     HPrz    T    C        0      0        2 
  22  chr22_28544221     ZBoe    T    C      0.5      1        2 
  22  chr22_28544221     ZGre    T    C        1      2        2 
  22  chr22_28544221     ZHar    T    C        0      0        2 
  22  chr22_28544221   Sample    T    C        0      0        2 
  22  chr22_28549479     AAsi    C    T        0      0        2 
  22  chr22_28549479     AKia    C    T        0      0        2 
  22  chr22_28549479     AOna    C    T        0      0        2 
  22  chr22_28549479     ASom    C    T        0      0        2 
  22  chr22_28549479     HCab    C    T        0      0        2 
  22  chr22_28549479     HPrz    C    T        0      0        2 
  22  chr22_28549479     ZBoe    C    T        0      0        2 
  22  chr22_28549479     ZGre    C    T        1      2        2 
  22  chr22_28549479     ZHar    C    T        0      0        2 
  22  chr22_28549479   Sample    C    T        0      0        2 
  22  chr22_28549822     AAsi    T    G        0      0        2 
  22  chr22_28549822     AKia    T    G        0      0        2 
  22  chr22_28549822     AOna    T    G      0.5      1        2 
  22  chr22_28549822     ASom    T    G        0      0        2 
  22  chr22_28549822     HCab    T    G        0      0        2 
  22  chr22_28549822     HPrz    T    G        0      0        2 
  22  chr22_28549822     ZBoe    T    G        0      0        2 
  22  chr22_28549822     ZGre    T    G        0      0        2 
  22  chr22_28549822     ZHar    T    G        0      0        2 
  22  chr22_28549822   Sample    T    G        0      0        2 
  22  chr22_28554421     AAsi    G    T        0      0        2 
  22  chr22_28554421     AKia    G    T        0      0        2 
  22  chr22_28554421     AOna    G    T        0      0        2 
  22  chr22_28554421     ASom    G    T        0      0        2 
  22  chr22_28554421     HCab    G    T        1      2        2 
  22  chr22_28554421     HPrz    G    T        1      2        2 
  22  chr22_28554421     ZBoe    G    T        0      0        2 
  22  chr22_28554421     ZGre    G    T        0      0        2 
  22  chr22_28554421     ZHar    G    T        0      0        2 
  22  chr22_28554421   Sample    G    T        1      2        2 
  22  chr22_28554529     AAsi    A    G        0      0        2 
  22  chr22_28554529     AKia    A    G        0      0        2 
  22  chr22_28554529     AOna    A    G        0      0        2 
  22  chr22_28554529     ASom    A    G        0      0        2 
  22  chr22_28554529     HCab    A    G        0      0        2 
  22  chr22_28554529     HPrz    A    G        0      0        2 
  22  chr22_28554529     ZBoe    A    G        0      0        2 
  22  chr22_28554529     ZGre    A    G      0.5      1        2 
  22  chr22_28554529     ZHar    A    G        0      0        2 
  22  chr22_28554529   Sample    A    G        0      0        2 
  22  chr22_28557971     AAsi    G    C        1      2        2 
  22  chr22_28557971     AKia    G    C        0      0        2 
  22  chr22_28557971     AOna    G    C        0      0        2 
  22  chr22_28557971     ASom    G    C        0      0        2 
  22  chr22_28557971     HCab    G    C        0      0        2 
  22  chr22_28557971     HPrz    G    C        0      0        2 
  22  chr22_28557971     ZBoe    G    C        0      0        2 
  22  chr22_28557971     ZGre    G    C        0      0        2 
  22  chr22_28557971     ZHar    G    C        0      0        2 
  22  chr22_28557971   Sample    G    C        0      0        2 
  22  chr22_28558732     AAsi    G    T        0      0        2 
  22  chr22_28558732     AKia    G    T        0      0        2 
  22  chr22_28558732     AOna    G    T        0      0        2 
  22  chr22_28558732     ASom    G    T        0      0        2 
  22  chr22_28558732     HCab    G    T        0      0        2 
  22  chr22_28558732     HPrz    G    T        0      0        2 
  22  chr22_28558732     ZBoe    G    T      0.5      1        2 
  22  chr22_28558732     ZGre    G    T        0      0        2 
  22  chr22_28558732     ZHar    G    T        0      0        2 
  22  chr22_28558732   Sample    G    T        0      0        2 
  22  chr22_28559117     AAsi    T    C        1      2        2 
  22  chr22_28559117     AKia    T    C        0      0        2 
  22  chr22_28559117     AOna    T    C        0      0        2 
  22  chr22_28559117     ASom    T    C        0      0        2 
  22  chr22_28559117     HCab    T    C        0      0        2 
  22  chr22_28559117     HPrz    T    C        0      0        2 
  22  chr22_28559117     ZBoe    T    C        0      0        2 
  22  chr22_28559117     ZGre    T    C        0      0        2 
  22  chr22_28559117     ZHar    T    C        0      0        2 
  22  chr22_28559117   Sample    T    C        0      0        2 
  22  chr22_28563393     AAsi    C    T        0      0        2 
  22  chr22_28563393     AKia    C    T        0      0        2 
  22  chr22_28563393     AOna    C    T        0      0        2 
  22  chr22_28563393     ASom    C    T        0      0        2 
  22  chr22_28563393     HCab    C    T      0.5      1        2 
  22  chr22_28563393     HPrz    C    T        0      0        2 
  22  chr22_28563393     ZBoe    C    T        0      0        2 
  22  chr22_28563393     ZGre    C    T        0      0        2 
  22  chr22_28563393     ZHar    C    T        0      0        2 
  22  chr22_28563393   Sample    C    T        1      2        2 
  22  chr22_28564426     AAsi    G    A        0      0        2 
  22  chr22_28564426     AKia    G    A        0      0        2 
  22  chr22_28564426     AOna    G    A        0      0        2 
  22  chr22_28564426     ASom    G    A        0      0        2 
  22  chr22_28564426     HCab    G    A        0      0        2 
  22  chr22_28564426     HPrz    G    A        0      0        2 
  22  chr22_28564426     ZBoe    G    A        0      0        2 
  22  chr22_28564426     ZGre    G    A        0      0        2 
  22  chr22_28564426     ZHar    G    A        1      2        2 
  22  chr22_28564426   Sample    G    A        0      0        2 
  22  chr22_28573789     AAsi    T    C        0      0        2 
  22  chr22_28573789     AKia    T    C        0      0        2 
  22  chr22_28573789     AOna    T    C        0      0        2 
  22  chr22_28573789     ASom    T    C        0      0        2 
  22  chr22_28573789     HCab    T    C      0.5      1        2 
  22  chr22_28573789     HPrz    T    C        1      2        2 
  22  chr22_28573789     ZBoe    T    C        0      0        2 
  22  chr22_28573789     ZGre    T    C        0      0        2 
  22  chr22_28573789     ZHar    T    C        0      0        2 
  22  chr22_28573789   Sample    T    C        0      0        2 
  22  chr22_28573948     AAsi    A    G        0      0        2 
  22  chr22_28573948     AKia    A    G        0      0        2 
  22  chr22_28573948     AOna    A    G        0      0        2 
  22  chr22_28573948     ASom    A    G        0      0        2 
  22  chr22_28573948     HCab    A    G        0      0        2 
  22  chr22_28573948     HPrz    A    G        0      0        2 
  22  chr22_28573948     ZBoe    A    G        0      0        2 
  22  chr22_28573948     ZGre    A    G      0.5      1        2 
  22  chr22_28573948     ZHar    A    G        0      0        2 
  22  chr22_28573948   Sample    A    G        0      0        2 
  22  chr22_28584779     AAsi    C    T        0      0        2 
  22  chr22_28584779     AKia    C    T        0      0        2 
  22  chr22_28584779     AOna    C    T        0      0        2 
  22  chr22_28584779     ASom    C    T        0      0        2 
  22  chr22_28584779     HCab    C    T      0.5      1        2 
  22  chr22_28584779     HPrz    C    T        0      0        2 
  22  chr22_28584779     ZBoe    C    T        0      0        2 
  22  chr22_28584779     ZGre    C    T        0      0        2 
  22  chr22_28584779     ZHar    C    T        0      0        2 
  22  chr22_28584779   Sample    C    T        0      0        2 
  22  chr22_28591466     AAsi    A    G        0      0        2 
  22  chr22_28591466     AKia    A    G        0      0        2 
  22  chr22_28591466     AOna    A    G        0      0        2 
  22  chr22_28591466     ASom    A    G        0      0        2 
  22  chr22_28591466     HCab    A    G        0      0        2 
  22  chr22_28591466     HPrz    A    G        1      2        2 
  22  chr22_28591466     ZBoe    A    G        0      0        2 
  22  chr22_28591466     ZGre    A    G        0      0        2 
  22  chr22_28591466     ZHar    A    G        0      0        2 
  22  chr22_28591466   Sample    A    G        0      0        2 
  22  chr22_28592238     AAsi    G    A        0      0        2 
  22  chr22_28592238     AKia    G    A        0      0        2 
  22  chr22_28592238     AOna    G    A        0      0        2 
  22  chr22_28592238     ASom    G    A        0      0        2 
  22  chr22_28592238     HCab    G    A        1      2        2 
  22  chr22_28592238     HPrz    G    A        1      2        2 
  22  chr22_28592238     ZBoe    G    A        0      0        2 
  22  chr22_28592238     ZGre    G    A        0      0        2 
  22  chr22_28592238     ZHar    G    A        0      0        2 
  22  chr22_28592238   Sample    G    A        1      2        2 
  22  chr22_28593077     AAsi    C    G        0      0        2 
  22  chr22_28593077     AKia    C    G        0      0        2 
  22  chr22_28593077     AOna    C    G        0      0        2 
  22  chr22_28593077     ASom    C    G        0      0        2 
  22  chr22_28593077     HCab    C    G        0      0        2 
  22  chr22_28593077     HPrz    C    G        0      0        2 
  22  chr22_28593077     ZBoe    C    G      0.5      1        2 
  22  chr22_28593077     ZGre    C    G        0      0        2 
  22  chr22_28593077     ZHar    C    G        0      0        2 
  22  chr22_28593077   Sample    C    G        0      0        2 
  22  chr22_28595035     AAsi    T    C        0      0        2 
  22  chr22_28595035     AKia    T    C        0      0        2 
  22  chr22_28595035     AOna    T    C        0      0        2 
  22  chr22_28595035     ASom    T    C        0      0        2 
  22  chr22_28595035     HCab    T    C        0      0        2 
  22  chr22_28595035     HPrz    T    C        0      0        2 
  22  chr22_28595035     ZBoe    T    C      0.5      1        2 
  22  chr22_28595035     ZGre    T    C        0      0        2 
  22  chr22_28595035     ZHar    T    C        0      0        2 
  22  chr22_28595035   Sample    T    C        0      0        2 
  22  chr22_28595074     AAsi    T    C        0      0        2 
  22  chr22_28595074     AKia    T    C        0      0        2 
  22  chr22_28595074     AOna    T    C        1      2        2 
  22  chr22_28595074     ASom    T    C        0      0        2 
  22  chr22_28595074     HCab    T    C        0      0        2 
  22  chr22_28595074     HPrz    T    C        0      0        2 
  22  chr22_28595074     ZBoe    T    C        1      2        2 
  22  chr22_28595074     ZGre    T    C        1      2        2 
  22  chr22_28595074     ZHar    T    C        1      2        2 
  22  chr22_28595074   Sample    T    C        0      0        2 
  22  chr22_28597355     AAsi    G    C        0      0        2 
  22  chr22_28597355     AKia    G    C        0      0        2 
  22  chr22_28597355     AOna    G    C      0.5      1        2 
  22  chr22_28597355     ASom    G    C        0      0        2 
  22  chr22_28597355     HCab    G    C        0      0        2 
  22  chr22_28597355     HPrz    G    C        0      0        2 
  22  chr22_28597355     ZBoe    G    C        0      0        2 
  22  chr22_28597355     ZGre    G    C        0      0        2 
  22  chr22_28597355     ZHar    G    C        0      0        2 
  22  chr22_28597355   Sample    G    C        0      0        2 
  22  chr22_28598607     AAsi    T    G        0      0        2 
  22  chr22_28598607     AKia    T    G        0      0        2 
  22  chr22_28598607     AOna    T    G      0.5      1        2 
  22  chr22_28598607     ASom    T    G        0      0        2 
  22  chr22_28598607     HCab    T    G        0      0        2 
  22  chr22_28598607     HPrz    T    G        0      0        2 
  22  chr22_28598607     ZBoe    T    G        0      0        2 
  22  chr22_28598607     ZGre    T    G        0      0        2 
  22  chr22_28598607     ZHar    T    G        0      0        2 
  22  chr22_28598607   Sample    T    G        0      0        2 
  22  chr22_28599445     AAsi    T    C        0      0        2 
  22  chr22_28599445     AKia    T    C        0      0        2 
  22  chr22_28599445     AOna    T    C        0      0        2 
  22  chr22_28599445     ASom    T    C        0      0        2 
  22  chr22_28599445     HCab    T    C        1      2        2 
  22  chr22_28599445     HPrz    T    C        1      2        2 
  22  chr22_28599445     ZBoe    T    C        0      0        2 
  22  chr22_28599445     ZGre    T    C        0      0        2 
  22  chr22_28599445     ZHar    T    C        0      0        2 
  22  chr22_28599445   Sample    T    C        1      2        2 
  22  chr22_28600985     AAsi    C    A        0      0        2 
  22  chr22_28600985     AKia    C    A        0      0        2 
  22  chr22_28600985     AOna    C    A        0      0        2 
  22  chr22_28600985     ASom    C    A        0      0        2 
  22  chr22_28600985     HCab    C    A        1      2        2 
  22  chr22_28600985     HPrz    C    A        1      2        2 
  22  chr22_28600985     ZBoe    C    A        0      0        2 
  22  chr22_28600985     ZGre    C    A        0      0        2 
  22  chr22_28600985     ZHar    C    A        0      0        2 
  22  chr22_28600985   Sample    C    A        1      2        2 
  22  chr22_28602590     AAsi    T    C        0      0        2 
  22  chr22_28602590     AKia    T    C        0      0        2 
  22  chr22_28602590     AOna    T    C        0      0        2 
  22  chr22_28602590     ASom    T    C        0      0        2 
  22  chr22_28602590     HCab    T    C        0      0        2 
  22  chr22_28602590     HPrz    T    C        0      0        2 
  22  chr22_28602590     ZBoe    T    C        0      0        2 
  22  chr22_28602590     ZGre    T    C        0      0        2 
  22  chr22_28602590     ZHar    T    C      0.5      1        2 
  22  chr22_28602590   Sample    T    C        0      0        2 
  22  chr22_28609133     AAsi    G    C        1      2        2 
  22  chr22_28609133     AKia    G    C        0      0        2 
  22  chr22_28609133     AOna    G    C        0      0        2 
  22  chr22_28609133     ASom    G    C        1      2        2 
  22  chr22_28609133     HCab    G    C        1      2        2 
  22  chr22_28609133     HPrz    G    C        1      2        2 
  22  chr22_28609133     ZBoe    G    C        0      0        2 
  22  chr22_28609133     ZGre    G    C        0      0        2 
  22  chr22_28609133     ZHar    G    C        0      0        2 
  22  chr22_28609133   Sample    G    C        1      2        2 
  22  chr22_28612623     AAsi    T    G        1      2        2 
  22  chr22_28612623     AKia    T    G        0      0        2 
  22  chr22_28612623     AOna    T    G        0      0        2 
  22  chr22_28612623     ASom    T    G        1      2        2 
  22  chr22_28612623     HCab    T    G        0      0        2 
  22  chr22_28612623     HPrz    T    G        0      0        2 
  22  chr22_28612623     ZBoe    T    G        0      0        2 
  22  chr22_28612623     ZGre    T    G        0      0        2 
  22  chr22_28612623     ZHar    T    G        0      0        2 
  22  chr22_28612623   Sample    T    G        0      0        2 
  22  chr22_28615774     AAsi    T    C        0      0        2 
  22  chr22_28615774     AKia    T    C        0      0        2 
  22  chr22_28615774     AOna    T    C      0.5      1        2 
  22  chr22_28615774     ASom    T    C        0      0        2 
  22  chr22_28615774     HCab    T    C        0      0        2 
  22  chr22_28615774     HPrz    T    C        0      0        2 
  22  chr22_28615774     ZBoe    T    C        0      0        2 
  22  chr22_28615774     ZGre    T    C        0      0        2 
  22  chr22_28615774     ZHar    T    C        0      0        2 
  22  chr22_28615774   Sample    T    C        0      0        2 
  22  chr22_28623003     AAsi    T    C        0      0        2 
  22  chr22_28623003     AKia    T    C        0      0        2 
  22  chr22_28623003     AOna    T    C      0.5      1        2 
  22  chr22_28623003     ASom    T    C        0      0        2 
  22  chr22_28623003     HCab    T    C        0      0        2 
  22  chr22_28623003     HPrz    T    C        0      0        2 
  22  chr22_28623003     ZBoe    T    C        0      0        2 
  22  chr22_28623003     ZGre    T    C        0      0        2 
  22  chr22_28623003     ZHar    T    C        0      0        2 
  22  chr22_28623003   Sample    T    C        0      0        2 
  22  chr22_28626674     AAsi    A    G        0      0        2 
  22  chr22_28626674     AKia    A    G        0      0        2 
  22  chr22_28626674     AOna    A    G        0      0        2 
  22  chr22_28626674     ASom    A    G        0      0        2 
  22  chr22_28626674     HCab    A    G        1      2        2 
  22  chr22_28626674     HPrz    A    G        1      2        2 
  22  chr22_28626674     ZBoe    A    G        0      0        2 
  22  chr22_28626674     ZGre    A    G        0      0        2 
  22  chr22_28626674     ZHar    A    G        0      0        2 
  22  chr22_28626674   Sample    A    G        1      2        2 
  22  chr22_28626896     AAsi    T    C        0      0        2 
  22  chr22_28626896     AKia    T    C        1      2        2 
  22  chr22_28626896     AOna    T    C        1      2        2 
  22  chr22_28626896     ASom    T    C        0      0        2 
  22  chr22_28626896     HCab    T    C        0      0        2 
  22  chr22_28626896     HPrz    T    C        0      0        2 
  22  chr22_28626896     ZBoe    T    C        1      2        2 
  22  chr22_28626896     ZGre    T    C        0      0        2 
  22  chr22_28626896     ZHar    T    C        0      0        2 
  22  chr22_28626896   Sample    T    C        0      0        2 
  22  chr22_28627203     AAsi    G    C        0      0        2 
  22  chr22_28627203     AKia    G    C        0      0        2 
  22  chr22_28627203     AOna    G    C        0      0        2 
  22  chr22_28627203     ASom    G    C        0      0        2 
  22  chr22_28627203     HCab    G    C        0      0        2 
  22  chr22_28627203     HPrz    G    C        0      0        2 
  22  chr22_28627203     ZBoe    G    C        0      0        2 
  22  chr22_28627203     ZGre    G    C      0.5      1        2 
  22  chr22_28627203     ZHar    G    C        0      0        2 
  22  chr22_28627203   Sample    G    C        0      0        2 
  22  chr22_28629626     AAsi    G    T        0      0        2 
  22  chr22_28629626     AKia    G    T        0      0        2 
  22  chr22_28629626     AOna    G    T        0      0        2 
  22  chr22_28629626     ASom    G    T        0      0        2 
  22  chr22_28629626     HCab    G    T        1      2        2 
  22  chr22_28629626     HPrz    G    T        1      2        2 
  22  chr22_28629626     ZBoe    G    T        0      0        2 
  22  chr22_28629626     ZGre    G    T        0      0        2 
  22  chr22_28629626     ZHar    G    T        0      0        2 
  22  chr22_28629626   Sample    G    T        1      2        2 
  22  chr22_28632049     AAsi    C    T        0      0        2 
  22  chr22_28632049     AKia    C    T        0      0        2 
  22  chr22_28632049     AOna    C    T        0      0        2 
  22  chr22_28632049     ASom    C    T        0      0        2 
  22  chr22_28632049     HCab    C    T        1      2        2 
  22  chr22_28632049     HPrz    C    T        1      2        2 
  22  chr22_28632049     ZBoe    C    T        0      0        2 
  22  chr22_28632049     ZGre    C    T        0      0        2 
  22  chr22_28632049     ZHar    C    T        0      0        2 
  22  chr22_28632049   Sample    C    T        1      2        2 
  22  chr22_28633621     AAsi    G    A        0      0        2 
  22  chr22_28633621     AKia    G    A        0      0        2 
  22  chr22_28633621     AOna    G    A        0      0        2 
  22  chr22_28633621     ASom    G    A        0      0        2 
  22  chr22_28633621     HCab    G    A        0      0        2 
  22  chr22_28633621     HPrz    G    A        0      0        2 
  22  chr22_28633621     ZBoe    G    A        0      0        2 
  22  chr22_28633621     ZGre    G    A        0      0        2 
  22  chr22_28633621     ZHar    G    A        1      2        2 
  22  chr22_28633621   Sample    G    A        0      0        2 
  22  chr22_28638117     AAsi    C    G        0      0        2 
  22  chr22_28638117     AKia    C    G        0      0        2 
  22  chr22_28638117     AOna    C    G        0      0        2 
  22  chr22_28638117     ASom    C    G        0      0        2 
  22  chr22_28638117     HCab    C    G        0      0        2 
  22  chr22_28638117     HPrz    C    G        0      0        2 
  22  chr22_28638117     ZBoe    C    G        0      0        2 
  22  chr22_28638117     ZGre    C    G        1      2        2 
  22  chr22_28638117     ZHar    C    G        1      2        2 
  22  chr22_28638117   Sample    C    G        0      0        2 
  22  chr22_28649905     AAsi    T    C        0      0        2 
  22  chr22_28649905     AKia    T    C        0      0        2 
  22  chr22_28649905     AOna    T    C        0      0        2 
  22  chr22_28649905     ASom    T    C        0      0        2 
  22  chr22_28649905     HCab    T    C      0.5      1        2 
  22  chr22_28649905     HPrz    T    C        1      2        2 
  22  chr22_28649905     ZBoe    T    C        0      0        2 
  22  chr22_28649905     ZGre    T    C        0      0        2 
  22  chr22_28649905     ZHar    T    C        0      0        2 
  22  chr22_28649905   Sample    T    C        1      2        2 
  22  chr22_28650195     AAsi    A    G        0      0        2 
  22  chr22_28650195     AKia    A    G        0      0        2 
  22  chr22_28650195     AOna    A    G        0      0        2 
  22  chr22_28650195     ASom    A    G        0      0        2 
  22  chr22_28650195     HCab    A    G        1      2        2 
  22  chr22_28650195     HPrz    A    G        1      2        2 
  22  chr22_28650195     ZBoe    A    G        0      0        2 
  22  chr22_28650195     ZGre    A    G        0      0        2 
  22  chr22_28650195     ZHar    A    G        1      2        2 
  22  chr22_28650195   Sample    A    G        1      2        2 
  22  chr22_28650901     AAsi    T    C        1      2        2 
  22  chr22_28650901     AKia    T    C        0      0        2 
  22  chr22_28650901     AOna    T    C        0      0        2 
  22  chr22_28650901     ASom    T    C        1      2        2 
  22  chr22_28650901     HCab    T    C        0      0        2 
  22  chr22_28650901     HPrz    T    C        0      0        2 
  22  chr22_28650901     ZBoe    T    C        0      0        2 
  22  chr22_28650901     ZGre    T    C        0      0        2 
  22  chr22_28650901     ZHar    T    C        0      0        2 
  22  chr22_28650901   Sample    T    C        0      0        2 
  22  chr22_28651392     AAsi    T    C        0      0        2 
  22  chr22_28651392     AKia    T    C        1      2        2 
  22  chr22_28651392     AOna    T    C        1      2        2 
  22  chr22_28651392     ASom    T    C        0      0        2 
  22  chr22_28651392     HCab    T    C        0      0        2 
  22  chr22_28651392     HPrz    T    C        0      0        2 
  22  chr22_28651392     ZBoe    T    C        1      2        2 
  22  chr22_28651392     ZGre    T    C        1      2        2 
  22  chr22_28651392     ZHar    T    C        0      0        2 
  22  chr22_28651392   Sample    T    C        0      0        2 
  22  chr22_28654987     AAsi    C    T        0      0        2 
  22  chr22_28654987     AKia    C    T        0      0        2 
  22  chr22_28654987     AOna    C    T        0      0        2 
  22  chr22_28654987     ASom    C    T        0      0        2 
  22  chr22_28654987     HCab    C    T        0      0        2 
  22  chr22_28654987     HPrz    C    T        0      0        2 
  22  chr22_28654987     ZBoe    C    T      0.5      1        2 
  22  chr22_28654987     ZGre    C    T        0      0        2 
  22  chr22_28654987     ZHar    C    T        0      0        2 
  22  chr22_28654987   Sample    C    T        0      0        2 
  22  chr22_28657590     AAsi    A    G        0      0        2 
  22  chr22_28657590     AKia    A    G        1      2        2 
  22  chr22_28657590     AOna    A    G        0      0        2 
  22  chr22_28657590     ASom    A    G        0      0        2 
  22  chr22_28657590     HCab    A    G        0      0        2 
  22  chr22_28657590     HPrz    A    G        0      0        2 
  22  chr22_28657590     ZBoe    A    G        0      0        2 
  22  chr22_28657590     ZGre    A    G        0      0        2 
  22  chr22_28657590     ZHar    A    G        0      0        2 
  22  chr22_28657590   Sample    A    G        0      0        2 
  22  chr22_28659295     AAsi    A    G        0      0        2 
  22  chr22_28659295     AKia    A    G        0      0        2 
  22  chr22_28659295     AOna    A    G        0      0        2 
  22  chr22_28659295     ASom    A    G        0      0        2 
  22  chr22_28659295     HCab    A    G        1      2        2 
  22  chr22_28659295     HPrz    A    G        0      0        2 
  22  chr22_28659295     ZBoe    A    G        0      0        2 
  22  chr22_28659295     ZGre    A    G        0      0        2 
  22  chr22_28659295     ZHar    A    G        0      0        2 
  22  chr22_28659295   Sample    A    G        1      2        2 
  22  chr22_28663188     AAsi    C    T        0      0        2 
  22  chr22_28663188     AKia    C    T        0      0        2 
  22  chr22_28663188     AOna    C    T        0      0        2 
  22  chr22_28663188     ASom    C    T        0      0        2 
  22  chr22_28663188     HCab    C    T        0      0        2 
  22  chr22_28663188     HPrz    C    T        0      0        2 
  22  chr22_28663188     ZBoe    C    T      0.5      1        2 
  22  chr22_28663188     ZGre    C    T        0      0        2 
  22  chr22_28663188     ZHar    C    T        0      0        2 
  22  chr22_28663188   Sample    C    T        0      0        2 
  22  chr22_28664013     AAsi    G    C        0      0        2 
  22  chr22_28664013     AKia    G    C        0      0        2 
  22  chr22_28664013     AOna    G    C        0      0        2 
  22  chr22_28664013     ASom    G    C        0      0        2 
  22  chr22_28664013     HCab    G    C      0.5      1        2 
  22  chr22_28664013     HPrz    G    C        1      2        2 
  22  chr22_28664013     ZBoe    G    C        0      0        2 
  22  chr22_28664013     ZGre    G    C        0      0        2 
  22  chr22_28664013     ZHar    G    C        0      0        2 
  22  chr22_28664013   Sample    G    C        0      0        2 
  22  chr22_28665040     AAsi    G    A        0      0        2 
  22  chr22_28665040     AKia    G    A        0      0        2 
  22  chr22_28665040     AOna    G    A        0      0        2 
  22  chr22_28665040     ASom    G    A        0      0        2 
  22  chr22_28665040     HCab    G    A        1      2        2 
  22  chr22_28665040     HPrz    G    A        1      2        2 
  22  chr22_28665040     ZBoe    G    A        0      0        2 
  22  chr22_28665040     ZGre    G    A        0      0        2 
  22  chr22_28665040     ZHar    G    A        0      0        2 
  22  chr22_28665040   Sample    G    A        1      2        2 
  22  chr22_28666780     AAsi    C    A        0      0        2 
  22  chr22_28666780     AKia    C    A        0      0        2 
  22  chr22_28666780     AOna    C    A        0      0        2 
  22  chr22_28666780     ASom    C    A        0      0        2 
  22  chr22_28666780     HCab    C    A        0      0        2 
  22  chr22_28666780     HPrz    C    A        0      0        2 
  22  chr22_28666780     ZBoe    C    A        1      2        2 
  22  chr22_28666780     ZGre    C    A        0      0        2 
  22  chr22_28666780     ZHar    C    A        0      0        2 
  22  chr22_28666780   Sample    C    A        0      0        2 
  22  chr22_28667821     AAsi    G    C        0      0        2 
  22  chr22_28667821     AKia    G    C        0      0        2 
  22  chr22_28667821     AOna    G    C        0      0        2 
  22  chr22_28667821     ASom    G    C        0      0        2 
  22  chr22_28667821     HCab    G    C        0      0        2 
  22  chr22_28667821     HPrz    G    C        0      0        2 
  22  chr22_28667821     ZBoe    G    C        0      0        2 
  22  chr22_28667821     ZGre    G    C        0      0        2 
  22  chr22_28667821     ZHar    G    C      0.5      1        2 
  22  chr22_28667821   Sample    G    C        0      0        2 
  22  chr22_28667974     AAsi    T    A        0      0        2 
  22  chr22_28667974     AKia    T    A        0      0        2 
  22  chr22_28667974     AOna    T    A        0      0        2 
  22  chr22_28667974     ASom    T    A        0      0        2 
  22  chr22_28667974     HCab    T    A        0      0        2 
  22  chr22_28667974     HPrz    T    A        0      0        2 
  22  chr22_28667974     ZBoe    T    A        0      0        2 
  22  chr22_28667974     ZGre    T    A      0.5      1        2 
  22  chr22_28667974     ZHar    T    A        0      0        2 
  22  chr22_28667974   Sample    T    A        0      0        2 
  22  chr22_28670178     AAsi    A    G        0      0        2 
  22  chr22_28670178     AKia    A    G        1      2        2 
  22  chr22_28670178     AOna    A    G      0.5      1        2 
  22  chr22_28670178     ASom    A    G        0      0        2 
  22  chr22_28670178     HCab    A    G        0      0        2 
  22  chr22_28670178     HPrz    A    G        0      0        2 
  22  chr22_28670178     ZBoe    A    G        0      0        2 
  22  chr22_28670178     ZGre    A    G        0      0        2 
  22  chr22_28670178     ZHar    A    G        0      0        2 
  22  chr22_28670178   Sample    A    G        0      0        2 
  22  chr22_28675872     AAsi    T    C        0      0        2 
  22  chr22_28675872     AKia    T    C        0      0        2 
  22  chr22_28675872     AOna    T    C        0      0        2 
  22  chr22_28675872     ASom    T    C        0      0        2 
  22  chr22_28675872     HCab    T    C        1      2        2 
  22  chr22_28675872     HPrz    T    C        1      2        2 
  22  chr22_28675872     ZBoe    T    C        0      0        2 
  22  chr22_28675872     ZGre    T    C        0      0        2 
  22  chr22_28675872     ZHar    T    C        0      0        2 
  22  chr22_28675872   Sample    T    C        1      2        2 
  22  chr22_28677911     AAsi    C    T        0      0        2 
  22  chr22_28677911     AKia    C    T        0      0        2 
  22  chr22_28677911     AOna    C    T        0      0        2 
  22  chr22_28677911     ASom    C    T        0      0        2 
  22  chr22_28677911     HCab    C    T        1      2        2 
  22  chr22_28677911     HPrz    C    T        1      2        2 
  22  chr22_28677911     ZBoe    C    T        0      0        2 
  22  chr22_28677911     ZGre    C    T        0      0        2 
  22  chr22_28677911     ZHar    C    T        0      0        2 
  22  chr22_28677911   Sample    C    T        1      2        2 
  22  chr22_28678156     AAsi    T    C        0      0        2 
  22  chr22_28678156     AKia    T    C        0      0        2 
  22  chr22_28678156     AOna    T    C        0      0        2 
  22  chr22_28678156     ASom    T    C        0      0        2 
  22  chr22_28678156     HCab    T    C        1      2        2 
  22  chr22_28678156     HPrz    T    C        1      2        2 
  22  chr22_28678156     ZBoe    T    C        0      0        2 
  22  chr22_28678156     ZGre    T    C        0      0        2 
  22  chr22_28678156     ZHar    T    C        0      0        2 
  22  chr22_28678156   Sample    T    C        1      2        2 
  22  chr22_28678603     AAsi    A    G        1      2        2 
  22  chr22_28678603     AKia    A    G        0      0        2 
  22  chr22_28678603     AOna    A    G        0      0        2 
  22  chr22_28678603     ASom    A    G        1      2        2 
  22  chr22_28678603     HCab    A    G        0      0        2 
  22  chr22_28678603     HPrz    A    G        0      0        2 
  22  chr22_28678603     ZBoe    A    G        0      0        2 
  22  chr22_28678603     ZGre    A    G        0      0        2 
  22  chr22_28678603     ZHar    A    G        0      0        2 
  22  chr22_28678603   Sample    A    G        0      0        2 
  22  chr22_28685084     AAsi    G    T        1      2        2 
  22  chr22_28685084     AKia    G    T        0      0        2 
  22  chr22_28685084     AOna    G    T        0      0        2 
  22  chr22_28685084     ASom    G    T        1      2        2 
  22  chr22_28685084     HCab    G    T        0      0        2 
  22  chr22_28685084     HPrz    G    T        0      0        2 
  22  chr22_28685084     ZBoe    G    T        0      0        2 
  22  chr22_28685084     ZGre    G    T        0      0        2 
  22  chr22_28685084     ZHar    G    T        0      0        2 
  22  chr22_28685084   Sample    G    T        0      0        2 
  22  chr22_28698151     AAsi    G    A        0      0        2 
  22  chr22_28698151     AKia    G    A        0      0        2 
  22  chr22_28698151     AOna    G    A        0      0        2 
  22  chr22_28698151     ASom    G    A        0      0        2 
  22  chr22_28698151     HCab    G    A        0      0        2 
  22  chr22_28698151     HPrz    G    A        0      0        2 
  22  chr22_28698151     ZBoe    G    A      0.5      1        2 
  22  chr22_28698151     ZGre    G    A        0      0        2 
  22  chr22_28698151     ZHar    G    A        0      0        2 
  22  chr22_28698151   Sample    G    A        0      0        2 
  22  chr22_28710830     AAsi    T    C        0      0        2 
  22  chr22_28710830     AKia    T    C        1      2        2 
  22  chr22_28710830     AOna    T    C        1      2        2 
  22  chr22_28710830     ASom    T    C        0      0        2 
  22  chr22_28710830     HCab    T    C        0      0        2 
  22  chr22_28710830     HPrz    T    C        0      0        2 
  22  chr22_28710830     ZBoe    T    C        0      0        2 
  22  chr22_28710830     ZGre    T    C        0      0        2 
  22  chr22_28710830     ZHar    T    C        0      0        2 
  22  chr22_28710830   Sample    T    C        0      0        2 
  22  chr22_28722180     AAsi    C    T        0      0        2 
  22  chr22_28722180     AKia    C    T        0      0        2 
  22  chr22_28722180     AOna    C    T        0      0        2 
  22  chr22_28722180     ASom    C    T        0      0        2 
  22  chr22_28722180     HCab    C    T        1      2        2 
  22  chr22_28722180     HPrz    C    T        1      2        2 
  22  chr22_28722180     ZBoe    C    T        0      0        2 
  22  chr22_28722180     ZGre    C    T        0      0        2 
  22  chr22_28722180     ZHar    C    T        0      0        2 
  22  chr22_28722180   Sample    C    T        1      2        2 
  22  chr22_28722503     AAsi    T    C        0      0        2 
  22  chr22_28722503     AKia    T    C        0      0        2 
  22  chr22_28722503     AOna    T    C        0      0        2 
  22  chr22_28722503     ASom    T    C        0      0        2 
  22  chr22_28722503     HCab    T    C        0      0        2 
  22  chr22_28722503     HPrz    T    C        0      0        2 
  22  chr22_28722503     ZBoe    T    C        0      0        2 
  22  chr22_28722503     ZGre    T    C        0      0        2 
  22  chr22_28722503     ZHar    T    C        1      2        2 
  22  chr22_28722503   Sample    T    C        0      0        2 
  22  chr22_28728390     AAsi    G    A        0      0        2 
  22  chr22_28728390     AKia    G    A        0      0        2 
  22  chr22_28728390     AOna    G    A        0      0        2 
  22  chr22_28728390     ASom    G    A        0      0        2 
  22  chr22_28728390     HCab    G    A      0.5      1        2 
  22  chr22_28728390     HPrz    G    A        0      0        2 
  22  chr22_28728390     ZBoe    G    A        0      0        2 
  22  chr22_28728390     ZGre    G    A        0      0        2 
  22  chr22_28728390     ZHar    G    A        0      0        2 
  22  chr22_28728390   Sample    G    A        0      0        2 
  22  chr22_28729111     AAsi    G    A        0      0        2 
  22  chr22_28729111     AKia    G    A        0      0        2 
  22  chr22_28729111     AOna    G    A        0      0        2 
  22  chr22_28729111     ASom    G    A        0      0        2 
  22  chr22_28729111     HCab    G    A        0      0        2 
  22  chr22_28729111     HPrz    G    A        0      0        2 
  22  chr22_28729111     ZBoe    G    A        0      0        2 
  22  chr22_28729111     ZGre    G    A        1      2        2 
  22  chr22_28729111     ZHar    G    A        0      0        2 
  22  chr22_28729111   Sample    G    A        0      0        2 
  22  chr22_28729276     AAsi    T    G        0      0        2 
  22  chr22_28729276     AKia    T    G        0      0        2 
  22  chr22_28729276     AOna    T    G        0      0        2 
  22  chr22_28729276     ASom    T    G        0      0        2 
  22  chr22_28729276     HCab    T    G        1      2        2 
  22  chr22_28729276     HPrz    T    G        1      2        2 
  22  chr22_28729276     ZBoe    T    G        0      0        2 
  22  chr22_28729276     ZGre    T    G        0      0        2 
  22  chr22_28729276     ZHar    T    G        0      0        2 
  22  chr22_28729276   Sample    T    G        1      2        2 
  22  chr22_28730633     AAsi    C    T        1      2        2 
  22  chr22_28730633     AKia    C    T        0      0        2 
  22  chr22_28730633     AOna    C    T        0      0        2 
  22  chr22_28730633     ASom    C    T        1      2        2 
  22  chr22_28730633     HCab    C    T        0      0        2 
  22  chr22_28730633     HPrz    C    T        0      0        2 
  22  chr22_28730633     ZBoe    C    T        0      0        2 
  22  chr22_28730633     ZGre    C    T        0      0        2 
  22  chr22_28730633     ZHar    C    T        0      0        2 
  22  chr22_28730633   Sample    C    T        0      0        2 
  22  chr22_28750707     AAsi    T    C        0      0        2 
  22  chr22_28750707     AKia    T    C        0      0        2 
  22  chr22_28750707     AOna    T    C        0      0        2 
  22  chr22_28750707     ASom    T    C        0      0        2 
  22  chr22_28750707     HCab    T    C        0      0        2 
  22  chr22_28750707     HPrz    T    C        0      0        2 
  22  chr22_28750707     ZBoe    T    C        0      0        2 
  22  chr22_28750707     ZGre    T    C      0.5      1        2 
  22  chr22_28750707     ZHar    T    C        0      0        2 
  22  chr22_28750707   Sample    T    C        0      0        2 
  22  chr22_28750855     AAsi    C    T        1      2        2 
  22  chr22_28750855     AKia    C    T        0      0        2 
  22  chr22_28750855     AOna    C    T        0      0        2 
  22  chr22_28750855     ASom    C    T        1      2        2 
  22  chr22_28750855     HCab    C    T        0      0        2 
  22  chr22_28750855     HPrz    C    T        0      0        2 
  22  chr22_28750855     ZBoe    C    T        0      0        2 
  22  chr22_28750855     ZGre    C    T        0      0        2 
  22  chr22_28750855     ZHar    C    T        0      0        2 
  22  chr22_28750855   Sample    C    T        0      0        2 
  22  chr22_28763878     AAsi    C    T        0      0        2 
  22  chr22_28763878     AKia    C    T        0      0        2 
  22  chr22_28763878     AOna    C    T        0      0        2 
  22  chr22_28763878     ASom    C    T        0      0        2 
  22  chr22_28763878     HCab    C    T        0      0        2 
  22  chr22_28763878     HPrz    C    T        0      0        2 
  22  chr22_28763878     ZBoe    C    T        0      0        2 
  22  chr22_28763878     ZGre    C    T        0      0        2 
  22  chr22_28763878     ZHar    C    T        1      2        2 
  22  chr22_28763878   Sample    C    T        0      0        2 
  22  chr22_28774606     AAsi    T    C        0      0        2 
  22  chr22_28774606     AKia    T    C        0      0        2 
  22  chr22_28774606     AOna    T    C        0      0        2 
  22  chr22_28774606     ASom    T    C        0      0        2 
  22  chr22_28774606     HCab    T    C      0.5      1        2 
  22  chr22_28774606     HPrz    T    C        0      0        2 
  22  chr22_28774606     ZBoe    T    C        0      0        2 
  22  chr22_28774606     ZGre    T    C        0      0        2 
  22  chr22_28774606     ZHar    T    C        0      0        2 
  22  chr22_28774606   Sample    T    C        1      2        2 
  22  chr22_28776376     AAsi    G    A        0      0        2 
  22  chr22_28776376     AKia    G    A        1      2        2 
  22  chr22_28776376     AOna    G    A      0.5      1        2 
  22  chr22_28776376     ASom    G    A        0      0        2 
  22  chr22_28776376     HCab    G    A        0      0        2 
  22  chr22_28776376     HPrz    G    A        0      0        2 
  22  chr22_28776376     ZBoe    G    A        0      0        2 
  22  chr22_28776376     ZGre    G    A        0      0        2 
  22  chr22_28776376     ZHar    G    A        0      0        2 
  22  chr22_28776376   Sample    G    A        0      0        2 
  22  chr22_28780539     AAsi    A    C        0      0        2 
  22  chr22_28780539     AKia    A    C        1      2        2 
  22  chr22_28780539     AOna    A    C        1      2        2 
  22  chr22_28780539     ASom    A    C        0      0        2 
  22  chr22_28780539     HCab    A    C        0      0        2 
  22  chr22_28780539     HPrz    A    C        0      0        2 
  22  chr22_28780539     ZBoe    A    C        0      0        2 
  22  chr22_28780539     ZGre    A    C        0      0        2 
  22  chr22_28780539     ZHar    A    C        0      0        2 
  22  chr22_28780539   Sample    A    C        0      0        2 
  22  chr22_28780836     AAsi    G    C        0      0        2 
  22  chr22_28780836     AKia    G    C        0      0        2 
  22  chr22_28780836     AOna    G    C        0      0        2 
  22  chr22_28780836     ASom    G    C        0      0        2 
  22  chr22_28780836     HCab    G    C        1      2        2 
  22  chr22_28780836     HPrz    G    C        1      2        2 
  22  chr22_28780836     ZBoe    G    C        0      0        2 
  22  chr22_28780836     ZGre    G    C        0      0        2 
  22  chr22_28780836     ZHar    G    C        0      0        2 
  22  chr22_28780836   Sample    G    C        1      2        2 
  22  chr22_28782180     AAsi    T    C        0      0        2 
  22  chr22_28782180     AKia    T    C        0      0        2 
  22  chr22_28782180     AOna    T    C        0      0        2 
  22  chr22_28782180     ASom    T    C        0      0        2 
  22  chr22_28782180     HCab    T    C        1      2        2 
  22  chr22_28782180     HPrz    T    C        1      2        2 
  22  chr22_28782180     ZBoe    T    C        0      0        2 
  22  chr22_28782180     ZGre    T    C        0      0        2 
  22  chr22_28782180     ZHar    T    C        0      0        2 
  22  chr22_28782180   Sample    T    C        1      2        2 
  22  chr22_28788945     AAsi    G    A        1      2        2 
  22  chr22_28788945     AKia    G    A        0      0        2 
  22  chr22_28788945     AOna    G    A        0      0        2 
  22  chr22_28788945     ASom    G    A        1      2        2 
  22  chr22_28788945     HCab    G    A        0      0        2 
  22  chr22_28788945     HPrz    G    A        0      0        2 
  22  chr22_28788945     ZBoe    G    A        0      0        2 
  22  chr22_28788945     ZGre    G    A        0      0        2 
  22  chr22_28788945     ZHar    G    A        0      0        2 
  22  chr22_28788945   Sample    G    A        0      0        2 
  22  chr22_28791170     AAsi    A    G        0      0        2 
  22  chr22_28791170     AKia    A    G        0      0        2 
  22  chr22_28791170     AOna    A    G        0      0        2 
  22  chr22_28791170     ASom    A    G        0      0        2 
  22  chr22_28791170     HCab    A    G      0.5      1        2 
  22  chr22_28791170     HPrz    A    G        0      0        2 
  22  chr22_28791170     ZBoe    A    G        0      0        2 
  22  chr22_28791170     ZGre    A    G        0      0        2 
  22  chr22_28791170     ZHar    A    G        0      0        2 
  22  chr22_28791170   Sample    A    G        0      0        2 
  22  chr22_28791943     AAsi    T    C        1      2        2 
  22  chr22_28791943     AKia    T    C        0      0        2 
  22  chr22_28791943     AOna    T    C        0      0        2 
  22  chr22_28791943     ASom    T    C        0      0        2 
  22  chr22_28791943     HCab    T    C        0      0        2 
  22  chr22_28791943     HPrz    T    C        0      0        2 
  22  chr22_28791943     ZBoe    T    C        0      0        2 
  22  chr22_28791943     ZGre    T    C        0      0        2 
  22  chr22_28791943     ZHar    T    C        0      0        2 
  22  chr22_28791943   Sample    T    C        0      0        2 
  22  chr22_28793493     AAsi    G    A        0      0        2 
  22  chr22_28793493     AKia    G    A        1      2        2 
  22  chr22_28793493     AOna    G    A      0.5      1        2 
  22  chr22_28793493     ASom    G    A        0      0        2 
  22  chr22_28793493     HCab    G    A        0      0        2 
  22  chr22_28793493     HPrz    G    A        0      0        2 
  22  chr22_28793493     ZBoe    G    A        0      0        2 
  22  chr22_28793493     ZGre    G    A        0      0        2 
  22  chr22_28793493     ZHar    G    A        0      0        2 
  22  chr22_28793493   Sample    G    A        0      0        2 
  22  chr22_28798271     AAsi    C    G        0      0        2 
  22  chr22_28798271     AKia    C    G        0      0        2 
  22  chr22_28798271     AOna    C    G        0      0        2 
  22  chr22_28798271     ASom    C    G        0      0        2 
  22  chr22_28798271     HCab    C    G        1      2        2 
  22  chr22_28798271     HPrz    C    G        1      2        2 
  22  chr22_28798271     ZBoe    C    G        0      0        2 
  22  chr22_28798271     ZGre    C    G        0      0        2 
  22  chr22_28798271     ZHar    C    G        0      0        2 
  22  chr22_28798271   Sample    C    G        1      2        2 
  22  chr22_28800781     AAsi    T    C        0      0        2 
  22  chr22_28800781     AKia    T    C        0      0        2 
  22  chr22_28800781     AOna    T    C        0      0        2 
  22  chr22_28800781     ASom    T    C        0      0        2 
  22  chr22_28800781     HCab    T    C        1      2        2 
  22  chr22_28800781     HPrz    T    C        1      2        2 
  22  chr22_28800781     ZBoe    T    C        0      0        2 
  22  chr22_28800781     ZGre    T    C        0      0        2 
  22  chr22_28800781     ZHar    T    C        0      0        2 
  22  chr22_28800781   Sample    T    C        1      2        2 
  22  chr22_28801702     AAsi    G    C        1      2        2 
  22  chr22_28801702     AKia    G    C        0      0        2 
  22  chr22_28801702     AOna    G    C        0      0        2 
  22  chr22_28801702     ASom    G    C        1      2        2 
  22  chr22_28801702     HCab    G    C        0      0        2 
  22  chr22_28801702     HPrz    G    C        0      0        2 
  22  chr22_28801702     ZBoe    G    C        1      2        2 
  22  chr22_28801702     ZGre    G    C        1      2        2 
  22  chr22_28801702     ZHar    G    C        1      2        2 
  22  chr22_28801702   Sample    G    C        0      0        2 
  22  chr22_28802450     AAsi    C    T        0      0        2 
  22  chr22_28802450     AKia    C    T        0      0        2 
  22  chr22_28802450     AOna    C    T      0.5      1        2 
  22  chr22_28802450     ASom    C    T        0      0        2 
  22  chr22_28802450     HCab    C    T        0      0        2 
  22  chr22_28802450     HPrz    C    T        0      0        2 
  22  chr22_28802450     ZBoe    C    T        0      0        2 
  22  chr22_28802450     ZGre    C    T        0      0        2 
  22  chr22_28802450     ZHar    C    T        0      0        2 
  22  chr22_28802450   Sample    C    T        0      0        2 
  22  chr22_28802898     AAsi    T    C        1      2        2 
  22  chr22_28802898     AKia    T    C        0      0        2 
  22  chr22_28802898     AOna    T    C        0      0        2 
  22  chr22_28802898     ASom    T    C        1      2        2 
  22  chr22_28802898     HCab    T    C        1      2        2 
  22  chr22_28802898     HPrz    T    C        1      2        2 
  22  chr22_28802898     ZBoe    T    C        0      0        2 
  22  chr22_28802898     ZGre    T    C        0      0        2 
  22  chr22_28802898     ZHar    T    C        0      0        2 
  22  chr22_28802898   Sample    T    C        1      2        2 
  22  chr22_28803381     AAsi    T    C        0      0        2 
  22  chr22_28803381     AKia    T    C        0      0        2 
  22  chr22_28803381     AOna    T    C        0      0        2 
  22  chr22_28803381     ASom    T    C        0      0        2 
  22  chr22_28803381     HCab    T    C        0      0        2 
  22  chr22_28803381     HPrz    T    C        1      2        2 
  22  chr22_28803381     ZBoe    T    C        0      0        2 
  22  chr22_28803381     ZGre    T    C        0      0        2 
  22  chr22_28803381     ZHar    T    C        0      0        2 
  22  chr22_28803381   Sample    T    C        0      0        2 
  22  chr22_28806494     AAsi    C    T        0      0        2 
  22  chr22_28806494     AKia    C    T        1      2        2 
  22  chr22_28806494     AOna    C    T      0.5      1        2 
  22  chr22_28806494     ASom    C    T        0      0        2 
  22  chr22_28806494     HCab    C    T        1      2        2 
  22  chr22_28806494     HPrz    C    T        1      2        2 
  22  chr22_28806494     ZBoe    C    T        0      0        2 
  22  chr22_28806494     ZGre    C    T        0      0        2 
  22  chr22_28806494     ZHar    C    T        0      0        2 
  22  chr22_28806494   Sample    C    T        1      2        2 
  22  chr22_28807735     AAsi    A    T        0      0        2 
  22  chr22_28807735     AKia    A    T        0      0        2 
  22  chr22_28807735     AOna    A    T      0.5      1        2 
  22  chr22_28807735     ASom    A    T        0      0        2 
  22  chr22_28807735     HCab    A    T        0      0        2 
  22  chr22_28807735     HPrz    A    T        0      0        2 
  22  chr22_28807735     ZBoe    A    T        0      0        2 
  22  chr22_28807735     ZGre    A    T        0      0        2 
  22  chr22_28807735     ZHar    A    T        0      0        2 
  22  chr22_28807735   Sample    A    T        0      0        2 
  22  chr22_28810726     AAsi    C    T        0      0        2 
  22  chr22_28810726     AKia    C    T        0      0        2 
  22  chr22_28810726     AOna    C    T        0      0        2 
  22  chr22_28810726     ASom    C    T        0      0        2 
  22  chr22_28810726     HCab    C    T        0      0        2 
  22  chr22_28810726     HPrz    C    T        0      0        2 
  22  chr22_28810726     ZBoe    C    T        0      0        2 
  22  chr22_28810726     ZGre    C    T      0.5      1        2 
  22  chr22_28810726     ZHar    C    T        0      0        2 
  22  chr22_28810726   Sample    C    T        0      0        2 
  22  chr22_28811755     AAsi    G    A        0      0        2 
  22  chr22_28811755     AKia    G    A        0      0        2 
  22  chr22_28811755     AOna    G    A      0.5      1        2 
  22  chr22_28811755     ASom    G    A        0      0        2 
  22  chr22_28811755     HCab    G    A        0      0        2 
  22  chr22_28811755     HPrz    G    A        0      0        2 
  22  chr22_28811755     ZBoe    G    A        0      0        2 
  22  chr22_28811755     ZGre    G    A        0      0        2 
  22  chr22_28811755     ZHar    G    A        0      0        2 
  22  chr22_28811755   Sample    G    A        0      0        2 
  22  chr22_28811952     AAsi    T    C        0      0        2 
  22  chr22_28811952     AKia    T    C        0      0        2 
  22  chr22_28811952     AOna    T    C        0      0        2 
  22  chr22_28811952     ASom    T    C        1      2        2 
  22  chr22_28811952     HCab    T    C        0      0        2 
  22  chr22_28811952     HPrz    T    C        0      0        2 
  22  chr22_28811952     ZBoe    T    C        0      0        2 
  22  chr22_28811952     ZGre    T    C        0      0        2 
  22  chr22_28811952     ZHar    T    C        0      0        2 
  22  chr22_28811952   Sample    T    C        0      0        2 
  22  chr22_28815533     AAsi    A    G        0      0        2 
  22  chr22_28815533     AKia    A    G        0      0        2 
  22  chr22_28815533     AOna    A    G        0      0        2 
  22  chr22_28815533     ASom    A    G        0      0        2 
  22  chr22_28815533     HCab    A    G        1      2        2 
  22  chr22_28815533     HPrz    A    G        1      2        2 
  22  chr22_28815533     ZBoe    A    G        0      0        2 
  22  chr22_28815533     ZGre    A    G        0      0        2 
  22  chr22_28815533     ZHar    A    G        0      0        2 
  22  chr22_28815533   Sample    A    G        1      2        2 
  22  chr22_28817151     AAsi    G    A        0      0        2 
  22  chr22_28817151     AKia    G    A        0      0        2 
  22  chr22_28817151     AOna    G    A        0      0        2 
  22  chr22_28817151     ASom    G    A        0      0        2 
  22  chr22_28817151     HCab    G    A        1      2        2 
  22  chr22_28817151     HPrz    G    A        1      2        2 
  22  chr22_28817151     ZBoe    G    A        0      0        2 
  22  chr22_28817151     ZGre    G    A        0      0        2 
  22  chr22_28817151     ZHar    G    A        0      0        2 
  22  chr22_28817151   Sample    G    A        1      2        2 
  22  chr22_28819888     AAsi    T    C        0      0        2 
  22  chr22_28819888     AKia    T    C        0      0        2 
  22  chr22_28819888     AOna    T    C        0      0        2 
  22  chr22_28819888     ASom    T    C        0      0        2 
  22  chr22_28819888     HCab    T    C        1      2        2 
  22  chr22_28819888     HPrz    T    C        1      2        2 
  22  chr22_28819888     ZBoe    T    C        0      0        2 
  22  chr22_28819888     ZGre    T    C        0      0        2 
  22  chr22_28819888     ZHar    T    C        0      0        2 
  22  chr22_28819888   Sample    T    C        1      2        2 
  22  chr22_28820404     AAsi    C    T        0      0        2 
  22  chr22_28820404     AKia    C    T        0      0        2 
  22  chr22_28820404     AOna    C    T        0      0        2 
  22  chr22_28820404     ASom    C    T        0      0        2 
  22  chr22_28820404     HCab    C    T        1      2        2 
  22  chr22_28820404     HPrz    C    T        1      2        2 
  22  chr22_28820404     ZBoe    C    T        0      0        2 
  22  chr22_28820404     ZGre    C    T        0      0        2 
  22  chr22_28820404     ZHar    C    T        0      0        2 
  22  chr22_28820404   Sample    C    T        1      2        2 
  22  chr22_28822072     AAsi    T    C        0      0        2 
  22  chr22_28822072     AKia    T    C        0      0        2 
  22  chr22_28822072     AOna    T    C      0.5      1        2 
  22  chr22_28822072     ASom    T    C        0      0        2 
  22  chr22_28822072     HCab    T    C        1      2        2 
  22  chr22_28822072     HPrz    T    C        1      2        2 
  22  chr22_28822072     ZBoe    T    C        0      0        2 
  22  chr22_28822072     ZGre    T    C        0      0        2 
  22  chr22_28822072     ZHar    T    C        0      0        2 
  22  chr22_28822072   Sample    T    C        1      2        2 
  22  chr22_28822128     AAsi    T    C        0      0        2 
  22  chr22_28822128     AKia    T    C        0      0        2 
  22  chr22_28822128     AOna    T    C        0      0        2 
  22  chr22_28822128     ASom    T    C        1      2        2 
  22  chr22_28822128     HCab    T    C      0.5      1        2 
  22  chr22_28822128     HPrz    T    C        0      0        2 
  22  chr22_28822128     ZBoe    T    C        0      0        2 
  22  chr22_28822128     ZGre    T    C        0      0        2 
  22  chr22_28822128     ZHar    T    C        0      0        2 
  22  chr22_28822128   Sample    T    C        0      0        2 
  22  chr22_28830562     AAsi    C    T        0      0        2 
  22  chr22_28830562     AKia    C    T        0      0        2 
  22  chr22_28830562     AOna    C    T        0      0        2 
  22  chr22_28830562     ASom    C    T        0      0        2 
  22  chr22_28830562     HCab    C    T        0      0        2 
  22  chr22_28830562     HPrz    C    T        0      0        2 
  22  chr22_28830562     ZBoe    C    T        0      0        2 
  22  chr22_28830562     ZGre    C    T        0      0        2 
  22  chr22_28830562     ZHar    C    T        1      2        2 
  22  chr22_28830562   Sample    C    T        0      0        2 
  22  chr22_28831231     AAsi    G    A        0      0        2 
  22  chr22_28831231     AKia    G    A      0.5      1        2 
  22  chr22_28831231     AOna    G    A        0      0        2 
  22  chr22_28831231     ASom    G    A        0      0        2 
  22  chr22_28831231     HCab    G    A        0      0        2 
  22  chr22_28831231     HPrz    G    A        0      0        2 
  22  chr22_28831231     ZBoe    G    A        0      0        2 
  22  chr22_28831231     ZGre    G    A        0      0        2 
  22  chr22_28831231     ZHar    G    A        0      0        2 
  22  chr22_28831231   Sample    G    A        0      0        2 
  22  chr22_28836154     AAsi    A    G        0      0        2 
  22  chr22_28836154     AKia    A    G        0      0        2 
  22  chr22_28836154     AOna    A    G        0      0        2 
  22  chr22_28836154     ASom    A    G        0      0        2 
  22  chr22_28836154     HCab    A    G        1      2        2 
  22  chr22_28836154     HPrz    A    G        1      2        2 
  22  chr22_28836154     ZBoe    A    G        0      0        2 
  22  chr22_28836154     ZGre    A    G        0      0        2 
  22  chr22_28836154     ZHar    A    G        0      0        2 
  22  chr22_28836154   Sample    A    G        1      2        2 
  22  chr22_28838099     AAsi    T    A        0      0        2 
  22  chr22_28838099     AKia    T    A        0      0        2 
  22  chr22_28838099     AOna    T    A        0      0        2 
  22  chr22_28838099     ASom    T    A        0      0        2 
  22  chr22_28838099     HCab    T    A        1      2        2 
  22  chr22_28838099     HPrz    T    A        1      2        2 
  22  chr22_28838099     ZBoe    T    A        0      0        2 
  22  chr22_28838099     ZGre    T    A        0      0        2 
  22  chr22_28838099     ZHar    T    A        0      0        2 
  22  chr22_28838099   Sample    T    A        1      2        2 
  22  chr22_28838534     AAsi    G    A        0      0        2 
  22  chr22_28838534     AKia    G    A        0      0        2 
  22  chr22_28838534     AOna    G    A        0      0        2 
  22  chr22_28838534     ASom    G    A        0      0        2 
  22  chr22_28838534     HCab    G    A        1      2        2 
  22  chr22_28838534     HPrz    G    A        1      2        2 
  22  chr22_28838534     ZBoe    G    A        0      0        2 
  22  chr22_28838534     ZGre    G    A        0      0        2 
  22  chr22_28838534     ZHar    G    A        0      0        2 
  22  chr22_28838534   Sample    G    A        1      2        2 
  22  chr22_28840819     AAsi    C    G        0      0        2 
  22  chr22_28840819     AKia    C    G        0      0        2 
  22  chr22_28840819     AOna    C    G      0.5      1        2 
  22  chr22_28840819     ASom    C    G        0      0        2 
  22  chr22_28840819     HCab    C    G        0      0        2 
  22  chr22_28840819     HPrz    C    G        0      0        2 
  22  chr22_28840819     ZBoe    C    G        0      0        2 
  22  chr22_28840819     ZGre    C    G        0      0        2 
  22  chr22_28840819     ZHar    C    G        0      0        2 
  22  chr22_28840819   Sample    C    G        0      0        2 
  22  chr22_28842067     AAsi    T    C      0.5      1        2 
  22  chr22_28842067     AKia    T    C        0      0        2 
  22  chr22_28842067     AOna    T    C        0      0        2 
  22  chr22_28842067     ASom    T    C        0      0        2 
  22  chr22_28842067     HCab    T    C        0      0        2 
  22  chr22_28842067     HPrz    T    C        0      0        2 
  22  chr22_28842067     ZBoe    T    C        0      0        2 
  22  chr22_28842067     ZGre    T    C        0      0        2 
  22  chr22_28842067     ZHar    T    C        0      0        2 
  22  chr22_28842067   Sample    T    C        0      0        2 
  22  chr22_28843199     AAsi    A    G        1      2        2 
  22  chr22_28843199     AKia    A    G        0      0        2 
  22  chr22_28843199     AOna    A    G        0      0        2 
  22  chr22_28843199     ASom    A    G        1      2        2 
  22  chr22_28843199     HCab    A    G        1      2        2 
  22  chr22_28843199     HPrz    A    G        1      2        2 
  22  chr22_28843199     ZBoe    A    G        0      0        2 
  22  chr22_28843199     ZGre    A    G        0      0        2 
  22  chr22_28843199     ZHar    A    G        0      0        2 
  22  chr22_28843199   Sample    A    G        1      2        2 
  22  chr22_28843693     AAsi    T    C        0      0        2 
  22  chr22_28843693     AKia    T    C        0      0        2 
  22  chr22_28843693     AOna    T    C        0      0        2 
  22  chr22_28843693     ASom    T    C        0      0        2 
  22  chr22_28843693     HCab    T    C        1      2        2 
  22  chr22_28843693     HPrz    T    C        1      2        2 
  22  chr22_28843693     ZBoe    T    C        0      0        2 
  22  chr22_28843693     ZGre    T    C        0      0        2 
  22  chr22_28843693     ZHar    T    C        0      0        2 
  22  chr22_28843693   Sample    T    C        1      2        2 
  22  chr22_28844667     AAsi    T    C        0      0        2 
  22  chr22_28844667     AKia    T    C        1      2        2 
  22  chr22_28844667     AOna    T    C      0.5      1        2 
  22  chr22_28844667     ASom    T    C        0      0        2 
  22  chr22_28844667     HCab    T    C        0      0        2 
  22  chr22_28844667     HPrz    T    C        0      0        2 
  22  chr22_28844667     ZBoe    T    C        0      0        2 
  22  chr22_28844667     ZGre    T    C        1      2        2 
  22  chr22_28844667     ZHar    T    C        0      0        2 
  22  chr22_28844667   Sample    T    C        0      0        2 
  22  chr22_28845287     AAsi    A    G      0.5      1        2 
  22  chr22_28845287     AKia    A    G        0      0        2 
  22  chr22_28845287     AOna    A    G        0      0        2 
  22  chr22_28845287     ASom    A    G        0      0        2 
  22  chr22_28845287     HCab    A    G        0      0        2 
  22  chr22_28845287     HPrz    A    G        0      0        2 
  22  chr22_28845287     ZBoe    A    G        0      0        2 
  22  chr22_28845287     ZGre    A    G        0      0        2 
  22  chr22_28845287     ZHar    A    G        0      0        2 
  22  chr22_28845287   Sample    A    G        0      0        2 
  22  chr22_28865695     AAsi    C    G        0      0        2 
  22  chr22_28865695     AKia    C    G        0      0        2 
  22  chr22_28865695     AOna    C    G        0      0        2 
  22  chr22_28865695     ASom    C    G        0      0        2 
  22  chr22_28865695     HCab    C    G        1      2        2 
  22  chr22_28865695     HPrz    C    G        1      2        2 
  22  chr22_28865695     ZBoe    C    G        0      0        2 
  22  chr22_28865695     ZGre    C    G        0      0        2 
  22  chr22_28865695     ZHar    C    G        0      0        2 
  22  chr22_28865695   Sample    C    G        1      2        2 
  22  chr22_28866954     AAsi    G    A        0      0        2 
  22  chr22_28866954     AKia    G    A        0      0        2 
  22  chr22_28866954     AOna    G    A        0      0        2 
  22  chr22_28866954     ASom    G    A        0      0        2 
  22  chr22_28866954     HCab    G    A        1      2        2 
  22  chr22_28866954     HPrz    G    A        1      2        2 
  22  chr22_28866954     ZBoe    G    A        0      0        2 
  22  chr22_28866954     ZGre    G    A        0      0        2 
  22  chr22_28866954     ZHar    G    A        0      0        2 
  22  chr22_28866954   Sample    G    A        1      2        2 
  22  chr22_28869806     AAsi    A    G        0      0        2 
  22  chr22_28869806     AKia    A    G        0      0        2 
  22  chr22_28869806     AOna    A    G        0      0        2 
  22  chr22_28869806     ASom    A    G        0      0        2 
  22  chr22_28869806     HCab    A    G        0      0        2 
  22  chr22_28869806     HPrz    A    G        0      0        2 
  22  chr22_28869806     ZBoe    A    G        0      0        2 
  22  chr22_28869806     ZGre    A    G        0      0        2 
  22  chr22_28869806     ZHar    A    G      0.5      1        2 
  22  chr22_28869806   Sample    A    G        0      0        2 
  22  chr22_28871135     AAsi    T    C        0      0        2 
  22  chr22_28871135     AKia    T    C        1      2        2 
  22  chr22_28871135     AOna    T    C        0      0        2 
  22  chr22_28871135     ASom    T    C        0      0        2 
  22  chr22_28871135     HCab    T    C        1      2        2 
  22  chr22_28871135     HPrz    T    C        1      2        2 
  22  chr22_28871135     ZBoe    T    C        0      0        2 
  22  chr22_28871135     ZGre    T    C        0      0        2 
  22  chr22_28871135     ZHar    T    C      0.5      1        2 
  22  chr22_28871135   Sample    T    C        1      2        2 
  22  chr22_28877857     AAsi    T    C        0      0        2 
  22  chr22_28877857     AKia    T    C        0      0        2 
  22  chr22_28877857     AOna    T    C      0.5      1        2 
  22  chr22_28877857     ASom    T    C        0      0        2 
  22  chr22_28877857     HCab    T    C        0      0        2 
  22  chr22_28877857     HPrz    T    C        0      0        2 
  22  chr22_28877857     ZBoe    T    C        0      0        2 
  22  chr22_28877857     ZGre    T    C        0      0        2 
  22  chr22_28877857     ZHar    T    C        0      0        2 
  22  chr22_28877857   Sample    T    C        0      0        2 
  22  chr22_28877941     AAsi    T    C        0      0        2 
  22  chr22_28877941     AKia    T    C        0      0        2 
  22  chr22_28877941     AOna    T    C        0      0        2 
  22  chr22_28877941     ASom    T    C        0      0        2 
  22  chr22_28877941     HCab    T    C        1      2        2 
  22  chr22_28877941     HPrz    T    C        1      2        2 
  22  chr22_28877941     ZBoe    T    C        0      0        2 
  22  chr22_28877941     ZGre    T    C        0      0        2 
  22  chr22_28877941     ZHar    T    C        0      0        2 
  22  chr22_28877941   Sample    T    C        1      2        2 
  22  chr22_28878330     AAsi    A    G        0      0        2 
  22  chr22_28878330     AKia    A    G        0      0        2 
  22  chr22_28878330     AOna    A    G        0      0        2 
  22  chr22_28878330     ASom    A    G        0      0        2 
  22  chr22_28878330     HCab    A    G        0      0        2 
  22  chr22_28878330     HPrz    A    G        0      0        2 
  22  chr22_28878330     ZBoe    A    G        0      0        2 
  22  chr22_28878330     ZGre    A    G        1      2        2 
  22  chr22_28878330     ZHar    A    G        0      0        2 
  22  chr22_28878330   Sample    A    G        0      0        2 
  22  chr22_28880774     AAsi    A    G        0      0        2 
  22  chr22_28880774     AKia    A    G        0      0        2 
  22  chr22_28880774     AOna    A    G        0      0        2 
  22  chr22_28880774     ASom    A    G        0      0        2 
  22  chr22_28880774     HCab    A    G      0.5      1        2 
  22  chr22_28880774     HPrz    A    G        0      0        2 
  22  chr22_28880774     ZBoe    A    G        0      0        2 
  22  chr22_28880774     ZGre    A    G        0      0        2 
  22  chr22_28880774     ZHar    A    G        0      0        2 
  22  chr22_28880774   Sample    A    G        0      0        2 
  22  chr22_28880823     AAsi    T    A        0      0        2 
  22  chr22_28880823     AKia    T    A        1      2        2 
  22  chr22_28880823     AOna    T    A        0      0        2 
  22  chr22_28880823     ASom    T    A        0      0        2 
  22  chr22_28880823     HCab    T    A        0      0        2 
  22  chr22_28880823     HPrz    T    A        0      0        2 
  22  chr22_28880823     ZBoe    T    A        0      0        2 
  22  chr22_28880823     ZGre    T    A        0      0        2 
  22  chr22_28880823     ZHar    T    A        0      0        2 
  22  chr22_28880823   Sample    T    A        0      0        2 
  22  chr22_28881909     AAsi    T    C        0      0        2 
  22  chr22_28881909     AKia    T    C        0      0        2 
  22  chr22_28881909     AOna    T    C      0.5      1        2 
  22  chr22_28881909     ASom    T    C        0      0        2 
  22  chr22_28881909     HCab    T    C        0      0        2 
  22  chr22_28881909     HPrz    T    C        0      0        2 
  22  chr22_28881909     ZBoe    T    C        0      0        2 
  22  chr22_28881909     ZGre    T    C        0      0        2 
  22  chr22_28881909     ZHar    T    C        0      0        2 
  22  chr22_28881909   Sample    T    C        0      0        2 
  22  chr22_28888019     AAsi    A    G        0      0        2 
  22  chr22_28888019     AKia    A    G        0      0        2 
  22  chr22_28888019     AOna    A    G        0      0        2 
  22  chr22_28888019     ASom    A    G        1      2        2 
  22  chr22_28888019     HCab    A    G        0      0        2 
  22  chr22_28888019     HPrz    A    G        0      0        2 
  22  chr22_28888019     ZBoe    A    G        0      0        2 
  22  chr22_28888019     ZGre    A    G        0      0        2 
  22  chr22_28888019     ZHar    A    G        0      0        2 
  22  chr22_28888019   Sample    A    G        0      0        2 
  22  chr22_28888377     AAsi    T    C        0      0        2 
  22  chr22_28888377     AKia    T    C        1      2        2 
  22  chr22_28888377     AOna    T    C        0      0        2 
  22  chr22_28888377     ASom    T    C        0      0        2 
  22  chr22_28888377     HCab    T    C      0.5      1        2 
  22  chr22_28888377     HPrz    T    C        0      0        2 
  22  chr22_28888377     ZBoe    T    C        0      0        2 
  22  chr22_28888377     ZGre    T    C        0      0        2 
  22  chr22_28888377     ZHar    T    C        0      0        2 
  22  chr22_28888377   Sample    T    C        0      0        2 
  22  chr22_28898496     AAsi    T    C        0      0        2 
  22  chr22_28898496     AKia    T    C        0      0        2 
  22  chr22_28898496     AOna    T    C        0      0        2 
  22  chr22_28898496     ASom    T    C        1      2        2 
  22  chr22_28898496     HCab    T    C        0      0        2 
  22  chr22_28898496     HPrz    T    C        0      0        2 
  22  chr22_28898496     ZBoe    T    C        0      0        2 
  22  chr22_28898496     ZGre    T    C        0      0        2 
  22  chr22_28898496     ZHar    T    C        0      0        2 
  22  chr22_28898496   Sample    T    C        0      0        2 
  22  chr22_28899497     AAsi    C    A        0      0        2 
  22  chr22_28899497     AKia    C    A        0      0        2 
  22  chr22_28899497     AOna    C    A        0      0        2 
  22  chr22_28899497     ASom    C    A        0      0        2 
  22  chr22_28899497     HCab    C    A        0      0        2 
  22  chr22_28899497     HPrz    C    A        0      0        2 
  22  chr22_28899497     ZBoe    C    A      0.5      1        2 
  22  chr22_28899497     ZGre    C    A        0      0        2 
  22  chr22_28899497     ZHar    C    A        0      0        2 
  22  chr22_28899497   Sample    C    A        0      0        2 
  22  chr22_28904167     AAsi    C    T        0      0        2 
  22  chr22_28904167     AKia    C    T        0      0        2 
  22  chr22_28904167     AOna    C    T        0      0        2 
  22  chr22_28904167     ASom    C    T        0      0        2 
  22  chr22_28904167     HCab    C    T        1      2        2 
  22  chr22_28904167     HPrz    C    T        1      2        2 
  22  chr22_28904167     ZBoe    C    T        0      0        2 
  22  chr22_28904167     ZGre    C    T        0      0        2 
  22  chr22_28904167     ZHar    C    T        0      0        2 
  22  chr22_28904167   Sample    C    T        1      2        2 
  22  chr22_28925748     AAsi    G    A        0      0        2 
  22  chr22_28925748     AKia    G    A        0      0        2 
  22  chr22_28925748     AOna    G    A        0      0        2 
  22  chr22_28925748     ASom    G    A        0      0        2 
  22  chr22_28925748     HCab    G    A        0      0        2 
  22  chr22_28925748     HPrz    G    A        0      0        2 
  22  chr22_28925748     ZBoe    G    A        0      0        2 
  22  chr22_28925748     ZGre    G    A      0.5      1        2 
  22  chr22_28925748     ZHar    G    A        0      0        2 
  22  chr22_28925748   Sample    G    A        0      0        2 
  22  chr22_28937528     AAsi    T    C        0      0        2 
  22  chr22_28937528     AKia    T    C        1      2        2 
  22  chr22_28937528     AOna    T    C      0.5      1        2 
  22  chr22_28937528     ASom    T    C        0      0        2 
  22  chr22_28937528     HCab    T    C        0      0        2 
  22  chr22_28937528     HPrz    T    C        0      0        2 
  22  chr22_28937528     ZBoe    T    C        0      0        2 
  22  chr22_28937528     ZGre    T    C        0      0        2 
  22  chr22_28937528     ZHar    T    C        0      0        2 
  22  chr22_28937528   Sample    T    C        0      0        2 
  22  chr22_28938661     AAsi    G    C        1      2        2 
  22  chr22_28938661     AKia    G    C        0      0        2 
  22  chr22_28938661     AOna    G    C        0      0        2 
  22  chr22_28938661     ASom    G    C        1      2        2 
  22  chr22_28938661     HCab    G    C        0      0        2 
  22  chr22_28938661     HPrz    G    C        0      0        2 
  22  chr22_28938661     ZBoe    G    C        0      0        2 
  22  chr22_28938661     ZGre    G    C        0      0        2 
  22  chr22_28938661     ZHar    G    C        0      0        2 
  22  chr22_28938661   Sample    G    C        0      0        2 
  22  chr22_28947750     AAsi    C    G        0      0        2 
  22  chr22_28947750     AKia    C    G        0      0        2 
  22  chr22_28947750     AOna    C    G        0      0        2 
  22  chr22_28947750     ASom    C    G        0      0        2 
  22  chr22_28947750     HCab    C    G        0      0        2 
  22  chr22_28947750     HPrz    C    G        1      2        2 
  22  chr22_28947750     ZBoe    C    G        0      0        2 
  22  chr22_28947750     ZGre    C    G        0      0        2 
  22  chr22_28947750     ZHar    C    G        0      0        2 
  22  chr22_28947750   Sample    C    G        0      0        2 
  22  chr22_28948600     AAsi    A    G        0      0        2 
  22  chr22_28948600     AKia    A    G        0      0        2 
  22  chr22_28948600     AOna    A    G        0      0        2 
  22  chr22_28948600     ASom    A    G        0      0        2 
  22  chr22_28948600     HCab    A    G        0      0        2 
  22  chr22_28948600     HPrz    A    G        0      0        2 
  22  chr22_28948600     ZBoe    A    G        0      0        2 
  22  chr22_28948600     ZGre    A    G        0      0        2 
  22  chr22_28948600     ZHar    A    G        1      2        2 
  22  chr22_28948600   Sample    A    G        0      0        2 
  22  chr22_28952659     AAsi    T    C        0      0        2 
  22  chr22_28952659     AKia    T    C        0      0        2 
  22  chr22_28952659     AOna    T    C        0      0        2 
  22  chr22_28952659     ASom    T    C        0      0        2 
  22  chr22_28952659     HCab    T    C        1      2        2 
  22  chr22_28952659     HPrz    T    C        1      2        2 
  22  chr22_28952659     ZBoe    T    C        0      0        2 
  22  chr22_28952659     ZGre    T    C        0      0        2 
  22  chr22_28952659     ZHar    T    C        0      0        2 
  22  chr22_28952659   Sample    T    C        1      2        2 
  22  chr22_28955076     AAsi    T    A        0      0        2 
  22  chr22_28955076     AKia    T    A        0      0        2 
  22  chr22_28955076     AOna    T    A        0      0        2 
  22  chr22_28955076     ASom    T    A        0      0        2 
  22  chr22_28955076     HCab    T    A        0      0        2 
  22  chr22_28955076     HPrz    T    A        0      0        2 
  22  chr22_28955076     ZBoe    T    A        0      0        2 
  22  chr22_28955076     ZGre    T    A        0      0        2 
  22  chr22_28955076     ZHar    T    A        1      2        2 
  22  chr22_28955076   Sample    T    A        0      0        2 
  22  chr22_28961683     AAsi    A    G        0      0        2 
  22  chr22_28961683     AKia    A    G        0      0        2 
  22  chr22_28961683     AOna    A    G        0      0        2 
  22  chr22_28961683     ASom    A    G        0      0        2 
  22  chr22_28961683     HCab    A    G        1      2        2 
  22  chr22_28961683     HPrz    A    G        1      2        2 
  22  chr22_28961683     ZBoe    A    G        0      0        2 
  22  chr22_28961683     ZGre    A    G        0      0        2 
  22  chr22_28961683     ZHar    A    G        0      0        2 
  22  chr22_28961683   Sample    A    G        1      2        2 
  22  chr22_28965053     AAsi    A    G        0      0        2 
  22  chr22_28965053     AKia    A    G      0.5      1        2 
  22  chr22_28965053     AOna    A    G        0      0        2 
  22  chr22_28965053     ASom    A    G        0      0        2 
  22  chr22_28965053     HCab    A    G        0      0        2 
  22  chr22_28965053     HPrz    A    G        0      0        2 
  22  chr22_28965053     ZBoe    A    G        0      0        2 
  22  chr22_28965053     ZGre    A    G        0      0        2 
  22  chr22_28965053     ZHar    A    G        0      0        2 
  22  chr22_28965053   Sample    A    G        0      0        2 
  22  chr22_28973563     AAsi    T    C        0      0        2 
  22  chr22_28973563     AKia    T    C        0      0        2 
  22  chr22_28973563     AOna    T    C        0      0        2 
  22  chr22_28973563     ASom    T    C        0      0        2 
  22  chr22_28973563     HCab    T    C        1      2        2 
  22  chr22_28973563     HPrz    T    C        1      2        2 
  22  chr22_28973563     ZBoe    T    C        0      0        2 
  22  chr22_28973563     ZGre    T    C        0      0        2 
  22  chr22_28973563     ZHar    T    C        0      0        2 
  22  chr22_28973563   Sample    T    C        1      2        2 
  22  chr22_28973996     AAsi    C    A        0      0        2 
  22  chr22_28973996     AKia    C    A        0      0        2 
  22  chr22_28973996     AOna    C    A        0      0        2 
  22  chr22_28973996     ASom    C    A        0      0        2 
  22  chr22_28973996     HCab    C    A        0      0        2 
  22  chr22_28973996     HPrz    C    A        0      0        2 
  22  chr22_28973996     ZBoe    C    A        0      0        2 
  22  chr22_28973996     ZGre    C    A        1      2        2 
  22  chr22_28973996     ZHar    C    A        0      0        2 
  22  chr22_28973996   Sample    C    A        0      0        2 
  22  chr22_28975663     AAsi    C    G        0      0        2 
  22  chr22_28975663     AKia    C    G        0      0        2 
  22  chr22_28975663     AOna    C    G        0      0        2 
  22  chr22_28975663     ASom    C    G        0      0        2 
  22  chr22_28975663     HCab    C    G        0      0        2 
  22  chr22_28975663     HPrz    C    G        0      0        2 
  22  chr22_28975663     ZBoe    C    G        0      0        2 
  22  chr22_28975663     ZGre    C    G        1      2        2 
  22  chr22_28975663     ZHar    C    G        0      0        2 
  22  chr22_28975663   Sample    C    G        0      0        2 
  22  chr22_28987876     AAsi    T    C        0      0        2 
  22  chr22_28987876     AKia    T    C        0      0        2 
  22  chr22_28987876     AOna    T    C        0      0        2 
  22  chr22_28987876     ASom    T    C        0      0        2 
  22  chr22_28987876     HCab    T    C        1      2        2 
  22  chr22_28987876     HPrz    T    C        1      2        2 
  22  chr22_28987876     ZBoe    T    C        0      0        2 
  22  chr22_28987876     ZGre    T    C        0      0        2 
  22  chr22_28987876     ZHar    T    C        0      0        2 
  22  chr22_28987876   Sample    T    C        1      2        2 
  22  chr22_28992682     AAsi    G    A        0      0        2 
  22  chr22_28992682     AKia    G    A        1      2        2 
  22  chr22_28992682     AOna    G    A        1      2        2 
  22  chr22_28992682     ASom    G    A        0      0        2 
  22  chr22_28992682     HCab    G    A        0      0        2 
  22  chr22_28992682     HPrz    G    A        0      0        2 
  22  chr22_28992682     ZBoe    G    A        0      0        2 
  22  chr22_28992682     ZGre    G    A        0      0        2 
  22  chr22_28992682     ZHar    G    A        0      0        2 
  22  chr22_28992682   Sample    G    A        0      0        2 
  22  chr22_28993198     AAsi    T    C        0      0        2 
  22  chr22_28993198     AKia    T    C        0      0        2 
  22  chr22_28993198     AOna    T    C        0      0        2 
  22  chr22_28993198     ASom    T    C        0      0        2 
  22  chr22_28993198     HCab    T    C        0      0        2 
  22  chr22_28993198     HPrz    T    C        0      0        2 
  22  chr22_28993198     ZBoe    T    C        0      0        2 
  22  chr22_28993198     ZGre    T    C        0      0        2 
  22  chr22_28993198     ZHar    T    C        1      2        2 
  22  chr22_28993198   Sample    T    C        0      0        2 
  22  chr22_28996892     AAsi    T    C        0      0        2 
  22  chr22_28996892     AKia    T    C        0      0        2 
  22  chr22_28996892     AOna    T    C        0      0        2 
  22  chr22_28996892     ASom    T    C        0      0        2 
  22  chr22_28996892     HCab    T    C        0      0        2 
  22  chr22_28996892     HPrz    T    C        0      0        2 
  22  chr22_28996892     ZBoe    T    C        0      0        2 
  22  chr22_28996892     ZGre    T    C        0      0        2 
  22  chr22_28996892     ZHar    T    C        1      2        2 
  22  chr22_28996892   Sample    T    C        0      0        2 
  22  chr22_28997864     AAsi    T    C        0      0        2 
  22  chr22_28997864     AKia    T    C        0      0        2 
  22  chr22_28997864     AOna    T    C        0      0        2 
  22  chr22_28997864     ASom    T    C        0      0        2 
  22  chr22_28997864     HCab    T    C        0      0        2 
  22  chr22_28997864     HPrz    T    C        0      0        2 
  22  chr22_28997864     ZBoe    T    C      0.5      1        2 
  22  chr22_28997864     ZGre    T    C        0      0        2 
  22  chr22_28997864     ZHar    T    C        0      0        2 
  22  chr22_28997864   Sample    T    C        0      0        2 
  22  chr22_29003810     AAsi    T    C        0      0        2 
  22  chr22_29003810     AKia    T    C        0      0        2 
  22  chr22_29003810     AOna    T    C        0      0        2 
  22  chr22_29003810     ASom    T    C        0      0        2 
  22  chr22_29003810     HCab    T    C        0      0        2 
  22  chr22_29003810     HPrz    T    C        0      0        2 
  22  chr22_29003810     ZBoe    T    C        0      0        2 
  22  chr22_29003810     ZGre    T    C      0.5      1        2 
  22  chr22_29003810     ZHar    T    C        0      0        2 
  22  chr22_29003810   Sample    T    C        0      0        2 
  22  chr22_29004104     AAsi    A    G        0      0        2 
  22  chr22_29004104     AKia    A    G        0      0        2 
  22  chr22_29004104     AOna    A    G        0      0        2 
  22  chr22_29004104     ASom    A    G        0      0        2 
  22  chr22_29004104     HCab    A    G        1      2        2 
  22  chr22_29004104     HPrz    A    G        1      2        2 
  22  chr22_29004104     ZBoe    A    G        0      0        2 
  22  chr22_29004104     ZGre    A    G        0      0        2 
  22  chr22_29004104     ZHar    A    G        0      0        2 
  22  chr22_29004104   Sample    A    G        1      2        2 
  22  chr22_29004479     AAsi    A    G        0      0        2 
  22  chr22_29004479     AKia    A    G        0      0        2 
  22  chr22_29004479     AOna    A    G        0      0        2 
  22  chr22_29004479     ASom    A    G        0      0        2 
  22  chr22_29004479     HCab    A    G        1      2        2 
  22  chr22_29004479     HPrz    A    G        1      2        2 
  22  chr22_29004479     ZBoe    A    G        0      0        2 
  22  chr22_29004479     ZGre    A    G        0      0        2 
  22  chr22_29004479     ZHar    A    G        0      0        2 
  22  chr22_29004479   Sample    A    G        1      2        2 
  22  chr22_29005240     AAsi    G    A        0      0        2 
  22  chr22_29005240     AKia    G    A        0      0        2 
  22  chr22_29005240     AOna    G    A        0      0        2 
  22  chr22_29005240     ASom    G    A        0      0        2 
  22  chr22_29005240     HCab    G    A        0      0        2 
  22  chr22_29005240     HPrz    G    A        0      0        2 
  22  chr22_29005240     ZBoe    G    A        0      0        2 
  22  chr22_29005240     ZGre    G    A      0.5      1        2 
  22  chr22_29005240     ZHar    G    A        0      0        2 
  22  chr22_29005240   Sample    G    A        0      0        2 
  22  chr22_29005790     AAsi    C    G        0      0        2 
  22  chr22_29005790     AKia    C    G        0      0        2 
  22  chr22_29005790     AOna    C    G        0      0        2 
  22  chr22_29005790     ASom    C    G        0      0        2 
  22  chr22_29005790     HCab    C    G        1      2        2 
  22  chr22_29005790     HPrz    C    G        1      2        2 
  22  chr22_29005790     ZBoe    C    G        0      0        2 
  22  chr22_29005790     ZGre    C    G        0      0        2 
  22  chr22_29005790     ZHar    C    G        0      0        2 
  22  chr22_29005790   Sample    C    G        1      2        2 
  22  chr22_29011568     AAsi    A    G        0      0        2 
  22  chr22_29011568     AKia    A    G        0      0        2 
  22  chr22_29011568     AOna    A    G      0.5      1        2 
  22  chr22_29011568     ASom    A    G        0      0        2 
  22  chr22_29011568     HCab    A    G        0      0        2 
  22  chr22_29011568     HPrz    A    G        0      0        2 
  22  chr22_29011568     ZBoe    A    G        0      0        2 
  22  chr22_29011568     ZGre    A    G        0      0        2 
  22  chr22_29011568     ZHar    A    G        0      0        2 
  22  chr22_29011568   Sample    A    G        0      0        2 
  22  chr22_29012110     AAsi    G    A        0      0        2 
  22  chr22_29012110     AKia    G    A      0.5      1        2 
  22  chr22_29012110     AOna    G    A      0.5      1        2 
  22  chr22_29012110     ASom    G    A        0      0        2 
  22  chr22_29012110     HCab    G    A        0      0        2 
  22  chr22_29012110     HPrz    G    A        0      0        2 
  22  chr22_29012110     ZBoe    G    A        0      0        2 
  22  chr22_29012110     ZGre    G    A        0      0        2 
  22  chr22_29012110     ZHar    G    A        0      0        2 
  22  chr22_29012110   Sample    G    A        0      0        2 
  22  chr22_29016783     AAsi    T    C        0      0        2 
  22  chr22_29016783     AKia    T    C        0      0        2 
  22  chr22_29016783     AOna    T    C        0      0        2 
  22  chr22_29016783     ASom    T    C        0      0        2 
  22  chr22_29016783     HCab    T    C        1      2        2 
  22  chr22_29016783     HPrz    T    C        1      2        2 
  22  chr22_29016783     ZBoe    T    C        0      0        2 
  22  chr22_29016783     ZGre    T    C        1      2        2 
  22  chr22_29016783     ZHar    T    C        0      0        2 
  22  chr22_29016783   Sample    T    C        1      2        2 
  22  chr22_29017284     AAsi    A    G        0      0        2 
  22  chr22_29017284     AKia    A    G        0      0        2 
  22  chr22_29017284     AOna    A    G        0      0        2 
  22  chr22_29017284     ASom    A    G        0      0        2 
  22  chr22_29017284     HCab    A    G        1      2        2 
  22  chr22_29017284     HPrz    A    G        1      2        2 
  22  chr22_29017284     ZBoe    A    G        0      0        2 
  22  chr22_29017284     ZGre    A    G        0      0        2 
  22  chr22_29017284     ZHar    A    G        0      0        2 
  22  chr22_29017284   Sample    A    G        1      2        2 
  22  chr22_29028605     AAsi    T    C        0      0        2 
  22  chr22_29028605     AKia    T    C        0      0        2 
  22  chr22_29028605     AOna    T    C        0      0        2 
  22  chr22_29028605     ASom    T    C        0      0        2 
  22  chr22_29028605     HCab    T    C        0      0        2 
  22  chr22_29028605     HPrz    T    C        0      0        2 
  22  chr22_29028605     ZBoe    T    C        0      0        2 
  22  chr22_29028605     ZGre    T    C        1      2        2 
  22  chr22_29028605     ZHar    T    C        0      0        2 
  22  chr22_29028605   Sample    T    C        0      0        2 
  22  chr22_29029573     AAsi    A    G        0      0        2 
  22  chr22_29029573     AKia    A    G        1      2        2 
  22  chr22_29029573     AOna    A    G        0      0        2 
  22  chr22_29029573     ASom    A    G        0      0        2 
  22  chr22_29029573     HCab    A    G        0      0        2 
  22  chr22_29029573     HPrz    A    G        0      0        2 
  22  chr22_29029573     ZBoe    A    G        0      0        2 
  22  chr22_29029573     ZGre    A    G      0.5      1        2 
  22  chr22_29029573     ZHar    A    G        0      0        2 
  22  chr22_29029573   Sample    A    G        0      0        2 
  22  chr22_29030336     AAsi    T    C        0      0        2 
  22  chr22_29030336     AKia    T    C        0      0        2 
  22  chr22_29030336     AOna    T    C        0      0        2 
  22  chr22_29030336     ASom    T    C        0      0        2 
  22  chr22_29030336     HCab    T    C        1      2        2 
  22  chr22_29030336     HPrz    T    C        1      2        2 
  22  chr22_29030336     ZBoe    T    C        0      0        2 
  22  chr22_29030336     ZGre    T    C        0      0        2 
  22  chr22_29030336     ZHar    T    C        0      0        2 
  22  chr22_29030336   Sample    T    C        1      2        2 
  22  chr22_29036653     AAsi    C    G        0      0        2 
  22  chr22_29036653     AKia    C    G        0      0        2 
  22  chr22_29036653     AOna    C    G        0      0        2 
  22  chr22_29036653     ASom    C    G        0      0        2 
  22  chr22_29036653     HCab    C    G        1      2        2 
  22  chr22_29036653     HPrz    C    G        1      2        2 
  22  chr22_29036653     ZBoe    C    G        0      0        2 
  22  chr22_29036653     ZGre    C    G        0      0        2 
  22  chr22_29036653     ZHar    C    G        0      0        2 
  22  chr22_29036653   Sample    C    G        1      2        2 
  22  chr22_29039152     AAsi    C    G        0      0        2 
  22  chr22_29039152     AKia    C    G        0      0        2 
  22  chr22_29039152     AOna    C    G        0      0        2 
  22  chr22_29039152     ASom    C    G        0      0        2 
  22  chr22_29039152     HCab    C    G        0      0        2 
  22  chr22_29039152     HPrz    C    G        0      0        2 
  22  chr22_29039152     ZBoe    C    G        0      0        2 
  22  chr22_29039152     ZGre    C    G        1      2        2 
  22  chr22_29039152     ZHar    C    G        0      0        2 
  22  chr22_29039152   Sample    C    G        0      0        2 
  22  chr22_29050282     AAsi    A    C        0      0        2 
  22  chr22_29050282     AKia    A    C        0      0        2 
  22  chr22_29050282     AOna    A    C        0      0        2 
  22  chr22_29050282     ASom    A    C        0      0        2 
  22  chr22_29050282     HCab    A    C        1      2        2 
  22  chr22_29050282     HPrz    A    C        1      2        2 
  22  chr22_29050282     ZBoe    A    C        0      0        2 
  22  chr22_29050282     ZGre    A    C        0      0        2 
  22  chr22_29050282     ZHar    A    C        0      0        2 
  22  chr22_29050282   Sample    A    C        1      2        2 
  22  chr22_29051080     AAsi    G    T        0      0        2 
  22  chr22_29051080     AKia    G    T        0      0        2 
  22  chr22_29051080     AOna    G    T      0.5      1        2 
  22  chr22_29051080     ASom    G    T        0      0        2 
  22  chr22_29051080     HCab    G    T        0      0        2 
  22  chr22_29051080     HPrz    G    T        0      0        2 
  22  chr22_29051080     ZBoe    G    T        0      0        2 
  22  chr22_29051080     ZGre    G    T        0      0        2 
  22  chr22_29051080     ZHar    G    T        0      0        2 
  22  chr22_29051080   Sample    G    T        0      0        2 
  22  chr22_29051912     AAsi    T    G        0      0        2 
  22  chr22_29051912     AKia    T    G        0      0        2 
  22  chr22_29051912     AOna    T    G        0      0        2 
  22  chr22_29051912     ASom    T    G        0      0        2 
  22  chr22_29051912     HCab    T    G        1      2        2 
  22  chr22_29051912     HPrz    T    G        1      2        2 
  22  chr22_29051912     ZBoe    T    G        0      0        2 
  22  chr22_29051912     ZGre    T    G        0      0        2 
  22  chr22_29051912     ZHar    T    G        0      0        2 
  22  chr22_29051912   Sample    T    G        1      2        2 
  22  chr22_29053398     AAsi    C    G        0      0        2 
  22  chr22_29053398     AKia    C    G        0      0        2 
  22  chr22_29053398     AOna    C    G        0      0        2 
  22  chr22_29053398     ASom    C    G        0      0        2 
  22  chr22_29053398     HCab    C    G        0      0        2 
  22  chr22_29053398     HPrz    C    G        0      0        2 
  22  chr22_29053398     ZBoe    C    G      0.5      1        2 
  22  chr22_29053398     ZGre    C    G        0      0        2 
  22  chr22_29053398     ZHar    C    G        0      0        2 
  22  chr22_29053398   Sample    C    G        0      0        2 
  22  chr22_29059486     AAsi    C    T        0      0        2 
  22  chr22_29059486     AKia    C    T        1      2        2 
  22  chr22_29059486     AOna    C    T      0.5      1        2 
  22  chr22_29059486     ASom    C    T        0      0        2 
  22  chr22_29059486     HCab    C    T        0      0        2 
  22  chr22_29059486     HPrz    C    T        0      0        2 
  22  chr22_29059486     ZBoe    C    T      0.5      1        2 
  22  chr22_29059486     ZGre    C    T        1      2        2 
  22  chr22_29059486     ZHar    C    T        0      0        2 
  22  chr22_29059486   Sample    C    T        0      0        2 
  22  chr22_29061102     AAsi    C    T        0      0        2 
  22  chr22_29061102     AKia    C    T        0      0        2 
  22  chr22_29061102     AOna    C    T        0      0        2 
  22  chr22_29061102     ASom    C    T        0      0        2 
  22  chr22_29061102     HCab    C    T        1      2        2 
  22  chr22_29061102     HPrz    C    T        1      2        2 
  22  chr22_29061102     ZBoe    C    T        0      0        2 
  22  chr22_29061102     ZGre    C    T        0      0        2 
  22  chr22_29061102     ZHar    C    T        0      0        2 
  22  chr22_29061102   Sample    C    T        1      2        2 
  22  chr22_29062310     AAsi    A    C        0      0        2 
  22  chr22_29062310     AKia    A    C        0      0        2 
  22  chr22_29062310     AOna    A    C        0      0        2 
  22  chr22_29062310     ASom    A    C        0      0        2 
  22  chr22_29062310     HCab    A    C        1      2        2 
  22  chr22_29062310     HPrz    A    C        1      2        2 
  22  chr22_29062310     ZBoe    A    C        0      0        2 
  22  chr22_29062310     ZGre    A    C        0      0        2 
  22  chr22_29062310     ZHar    A    C        0      0        2 
  22  chr22_29062310   Sample    A    C        1      2        2 
  22  chr22_29063139     AAsi    G    A        0      0        2 
  22  chr22_29063139     AKia    G    A        0      0        2 
  22  chr22_29063139     AOna    G    A        0      0        2 
  22  chr22_29063139     ASom    G    A        0      0        2 
  22  chr22_29063139     HCab    G    A        0      0        2 
  22  chr22_29063139     HPrz    G    A        0      0        2 
  22  chr22_29063139     ZBoe    G    A        0      0        2 
  22  chr22_29063139     ZGre    G    A        1      2        2 
  22  chr22_29063139     ZHar    G    A        0      0        2 
  22  chr22_29063139   Sample    G    A        0      0        2 
  22  chr22_29064497     AAsi    T    G        0      0        2 
  22  chr22_29064497     AKia    T    G        0      0        2 
  22  chr22_29064497     AOna    T    G        0      0        2 
  22  chr22_29064497     ASom    T    G        0      0        2 
  22  chr22_29064497     HCab    T    G        0      0        2 
  22  chr22_29064497     HPrz    T    G        0      0        2 
  22  chr22_29064497     ZBoe    T    G        0      0        2 
  22  chr22_29064497     ZGre    T    G      0.5      1        2 
  22  chr22_29064497     ZHar    T    G        0      0        2 
  22  chr22_29064497   Sample    T    G        0      0        2 
  22  chr22_29067078     AAsi    T    C        0      0        2 
  22  chr22_29067078     AKia    T    C        0      0        2 
  22  chr22_29067078     AOna    T    C        0      0        2 
  22  chr22_29067078     ASom    T    C        0      0        2 
  22  chr22_29067078     HCab    T    C        0      0        2 
  22  chr22_29067078     HPrz    T    C        0      0        2 
  22  chr22_29067078     ZBoe    T    C      0.5      1        2 
  22  chr22_29067078     ZGre    T    C        0      0        2 
  22  chr22_29067078     ZHar    T    C        0      0        2 
  22  chr22_29067078   Sample    T    C        0      0        2 
  22  chr22_29069318     AAsi    G    A        0      0        2 
  22  chr22_29069318     AKia    G    A        0      0        2 
  22  chr22_29069318     AOna    G    A      0.5      1        2 
  22  chr22_29069318     ASom    G    A        0      0        2 
  22  chr22_29069318     HCab    G    A        0      0        2 
  22  chr22_29069318     HPrz    G    A        0      0        2 
  22  chr22_29069318     ZBoe    G    A        0      0        2 
  22  chr22_29069318     ZGre    G    A        0      0        2 
  22  chr22_29069318     ZHar    G    A        0      0        2 
  22  chr22_29069318   Sample    G    A        0      0        2 
  22  chr22_29072154     AAsi    T    C        0      0        2 
  22  chr22_29072154     AKia    T    C        0      0        2 
  22  chr22_29072154     AOna    T    C        0      0        2 
  22  chr22_29072154     ASom    T    C        0      0        2 
  22  chr22_29072154     HCab    T    C        0      0        2 
  22  chr22_29072154     HPrz    T    C        0      0        2 
  22  chr22_29072154     ZBoe    T    C        0      0        2 
  22  chr22_29072154     ZGre    T    C        0      0        2 
  22  chr22_29072154     ZHar    T    C      0.5      1        2 
  22  chr22_29072154   Sample    T    C        0      0        2 
  22  chr22_29074206     AAsi    T    C        0      0        2 
  22  chr22_29074206     AKia    T    C        0      0        2 
  22  chr22_29074206     AOna    T    C        0      0        2 
  22  chr22_29074206     ASom    T    C        0      0        2 
  22  chr22_29074206     HCab    T    C        1      2        2 
  22  chr22_29074206     HPrz    T    C        1      2        2 
  22  chr22_29074206     ZBoe    T    C        0      0        2 
  22  chr22_29074206     ZGre    T    C        0      0        2 
  22  chr22_29074206     ZHar    T    C        0      0        2 
  22  chr22_29074206   Sample    T    C        1      2        2 
  22  chr22_29079937     AAsi    C    T        0      0        2 
  22  chr22_29079937     AKia    C    T        0      0        2 
  22  chr22_29079937     AOna    C    T        0      0        2 
  22  chr22_29079937     ASom    C    T        0      0        2 
  22  chr22_29079937     HCab    C    T        1      2        2 
  22  chr22_29079937     HPrz    C    T        1      2        2 
  22  chr22_29079937     ZBoe    C    T        0      0        2 
  22  chr22_29079937     ZGre    C    T        0      0        2 
  22  chr22_29079937     ZHar    C    T        0      0        2 
  22  chr22_29079937   Sample    C    T        1      2        2 
  22  chr22_29081116     AAsi    C    G        0      0        2 
  22  chr22_29081116     AKia    C    G        0      0        2 
  22  chr22_29081116     AOna    C    G      0.5      1        2 
  22  chr22_29081116     ASom    C    G        0      0        2 
  22  chr22_29081116     HCab    C    G        0      0        2 
  22  chr22_29081116     HPrz    C    G        0      0        2 
  22  chr22_29081116     ZBoe    C    G        0      0        2 
  22  chr22_29081116     ZGre    C    G        0      0        2 
  22  chr22_29081116     ZHar    C    G        0      0        2 
  22  chr22_29081116   Sample    C    G        0      0        2 
  22  chr22_29081870     AAsi    T    C        0      0        2 
  22  chr22_29081870     AKia    T    C        0      0        2 
  22  chr22_29081870     AOna    T    C        0      0        2 
  22  chr22_29081870     ASom    T    C        0      0        2 
  22  chr22_29081870     HCab    T    C        0      0        2 
  22  chr22_29081870     HPrz    T    C        0      0        2 
  22  chr22_29081870     ZBoe    T    C        0      0        2 
  22  chr22_29081870     ZGre    T    C        0      0        2 
  22  chr22_29081870     ZHar    T    C        1      2        2 
  22  chr22_29081870   Sample    T    C        0      0        2 
  22  chr22_29083498     AAsi    T    C        0      0        2 
  22  chr22_29083498     AKia    T    C        0      0        2 
  22  chr22_29083498     AOna    T    C        0      0        2 
  22  chr22_29083498     ASom    T    C        0      0        2 
  22  chr22_29083498     HCab    T    C        0      0        2 
  22  chr22_29083498     HPrz    T    C        0      0        2 
  22  chr22_29083498     ZBoe    T    C      0.5      1        2 
  22  chr22_29083498     ZGre    T    C        0      0        2 
  22  chr22_29083498     ZHar    T    C        0      0        2 
  22  chr22_29083498   Sample    T    C        0      0        2 
  22  chr22_29091360     AAsi    A    G        0      0        2 
  22  chr22_29091360     AKia    A    G        0      0        2 
  22  chr22_29091360     AOna    A    G        0      0        2 
  22  chr22_29091360     ASom    A    G        0      0        2 
  22  chr22_29091360     HCab    A    G        1      2        2 
  22  chr22_29091360     HPrz    A    G        1      2        2 
  22  chr22_29091360     ZBoe    A    G        0      0        2 
  22  chr22_29091360     ZGre    A    G        0      0        2 
  22  chr22_29091360     ZHar    A    G        0      0        2 
  22  chr22_29091360   Sample    A    G        1      2        2 
  22  chr22_29093912     AAsi    T    C        0      0        2 
  22  chr22_29093912     AKia    T    C        0      0        2 
  22  chr22_29093912     AOna    T    C        0      0        2 
  22  chr22_29093912     ASom    T    C        0      0        2 
  22  chr22_29093912     HCab    T    C        0      0        2 
  22  chr22_29093912     HPrz    T    C        0      0        2 
  22  chr22_29093912     ZBoe    T    C        0      0        2 
  22  chr22_29093912     ZGre    T    C        1      2        2 
  22  chr22_29093912     ZHar    T    C        0      0        2 
  22  chr22_29093912   Sample    T    C        0      0        2 
  22  chr22_29095043     AAsi    G    A        0      0        2 
  22  chr22_29095043     AKia    G    A        0      0        2 
  22  chr22_29095043     AOna    G    A        0      0        2 
  22  chr22_29095043     ASom    G    A        0      0        2 
  22  chr22_29095043     HCab    G    A        1      2        2 
  22  chr22_29095043     HPrz    G    A        1      2        2 
  22  chr22_29095043     ZBoe    G    A        0      0        2 
  22  chr22_29095043     ZGre    G    A        0      0        2 
  22  chr22_29095043     ZHar    G    A        0      0        2 
  22  chr22_29095043   Sample    G    A        1      2        2 
  22  chr22_29096226     AAsi    T    C        1      2        2 
  22  chr22_29096226     AKia    T    C        0      0        2 
  22  chr22_29096226     AOna    T    C        0      0        2 
  22  chr22_29096226     ASom    T    C        1      2        2 
  22  chr22_29096226     HCab    T    C        0      0        2 
  22  chr22_29096226     HPrz    T    C        0      0        2 
  22  chr22_29096226     ZBoe    T    C        0      0        2 
  22  chr22_29096226     ZGre    T    C        0      0        2 
  22  chr22_29096226     ZHar    T    C        0      0        2 
  22  chr22_29096226   Sample    T    C        0      0        2 
  22  chr22_29103448     AAsi    C    T        0      0        2 
  22  chr22_29103448     AKia    C    T        0      0        2 
  22  chr22_29103448     AOna    C    T        0      0        2 
  22  chr22_29103448     ASom    C    T        0      0        2 
  22  chr22_29103448     HCab    C    T        1      2        2 
  22  chr22_29103448     HPrz    C    T        1      2        2 
  22  chr22_29103448     ZBoe    C    T        0      0        2 
  22  chr22_29103448     ZGre    C    T        0      0        2 
  22  chr22_29103448     ZHar    C    T        0      0        2 
  22  chr22_29103448   Sample    C    T        1      2        2 
  22  chr22_29109351     AAsi    T    C        0      0        2 
  22  chr22_29109351     AKia    T    C        0      0        2 
  22  chr22_29109351     AOna    T    C        0      0        2 
  22  chr22_29109351     ASom    T    C        0      0        2 
  22  chr22_29109351     HCab    T    C        0      0        2 
  22  chr22_29109351     HPrz    T    C        0      0        2 
  22  chr22_29109351     ZBoe    T    C      0.5      1        2 
  22  chr22_29109351     ZGre    T    C        0      0        2 
  22  chr22_29109351     ZHar    T    C        0      0        2 
  22  chr22_29109351   Sample    T    C        0      0        2 
  22  chr22_29114086     AAsi    G    A        0      0        2 
  22  chr22_29114086     AKia    G    A        0      0        2 
  22  chr22_29114086     AOna    G    A        0      0        2 
  22  chr22_29114086     ASom    G    A        0      0        2 
  22  chr22_29114086     HCab    G    A        0      0        2 
  22  chr22_29114086     HPrz    G    A        0      0        2 
  22  chr22_29114086     ZBoe    G    A      0.5      1        2 
  22  chr22_29114086     ZGre    G    A        0      0        2 
  22  chr22_29114086     ZHar    G    A        0      0        2 
  22  chr22_29114086   Sample    G    A        0      0        2 
  22  chr22_29114437     AAsi    A    T        0      0        2 
  22  chr22_29114437     AKia    A    T        0      0        2 
  22  chr22_29114437     AOna    A    T        0      0        2 
  22  chr22_29114437     ASom    A    T        0      0        2 
  22  chr22_29114437     HCab    A    T      0.5      1        2 
  22  chr22_29114437     HPrz    A    T        0      0        2 
  22  chr22_29114437     ZBoe    A    T        0      0        2 
  22  chr22_29114437     ZGre    A    T        0      0        2 
  22  chr22_29114437     ZHar    A    T        0      0        2 
  22  chr22_29114437   Sample    A    T        0      0        2 
  22  chr22_29117188     AAsi    G    A        1      2        2 
  22  chr22_29117188     AKia    G    A        1      2        2 
  22  chr22_29117188     AOna    G    A        1      2        2 
  22  chr22_29117188     ASom    G    A        1      2        2 
  22  chr22_29117188     HCab    G    A        0      0        2 
  22  chr22_29117188     HPrz    G    A        0      0        2 
  22  chr22_29117188     ZBoe    G    A      0.5      1        2 
  22  chr22_29117188     ZGre    G    A        0      0        2 
  22  chr22_29117188     ZHar    G    A        0      0        2 
  22  chr22_29117188   Sample    G    A        0      0        2 
  22  chr22_29118120     AAsi    T    C        0      0        2 
  22  chr22_29118120     AKia    T    C        0      0        2 
  22  chr22_29118120     AOna    T    C        0      0        2 
  22  chr22_29118120     ASom    T    C        0      0        2 
  22  chr22_29118120     HCab    T    C        0      0        2 
  22  chr22_29118120     HPrz    T    C        1      2        2 
  22  chr22_29118120     ZBoe    T    C        0      0        2 
  22  chr22_29118120     ZGre    T    C        0      0        2 
  22  chr22_29118120     ZHar    T    C        0      0        2 
  22  chr22_29118120   Sample    T    C        0      0        2 
  22  chr22_29118492     AAsi    A    G        0      0        2 
  22  chr22_29118492     AKia    A    G        0      0        2 
  22  chr22_29118492     AOna    A    G      0.5      1        2 
  22  chr22_29118492     ASom    A    G        0      0        2 
  22  chr22_29118492     HCab    A    G        0      0        2 
  22  chr22_29118492     HPrz    A    G        0      0        2 
  22  chr22_29118492     ZBoe    A    G        0      0        2 
  22  chr22_29118492     ZGre    A    G        0      0        2 
  22  chr22_29118492     ZHar    A    G        0      0        2 
  22  chr22_29118492   Sample    A    G        0      0        2 
  22  chr22_29120190     AAsi    G    C        0      0        2 
  22  chr22_29120190     AKia    G    C        0      0        2 
  22  chr22_29120190     AOna    G    C        0      0        2 
  22  chr22_29120190     ASom    G    C        0      0        2 
  22  chr22_29120190     HCab    G    C        0      0        2 
  22  chr22_29120190     HPrz    G    C        0      0        2 
  22  chr22_29120190     ZBoe    G    C      0.5      1        2 
  22  chr22_29120190     ZGre    G    C        0      0        2 
  22  chr22_29120190     ZHar    G    C        0      0        2 
  22  chr22_29120190   Sample    G    C        0      0        2 
  22  chr22_29120866     AAsi    G    A        0      0        2 
  22  chr22_29120866     AKia    G    A        0      0        2 
  22  chr22_29120866     AOna    G    A        0      0        2 
  22  chr22_29120866     ASom    G    A        0      0        2 
  22  chr22_29120866     HCab    G    A        1      2        2 
  22  chr22_29120866     HPrz    G    A        1      2        2 
  22  chr22_29120866     ZBoe    G    A        0      0        2 
  22  chr22_29120866     ZGre    G    A        0      0        2 
  22  chr22_29120866     ZHar    G    A        0      0        2 
  22  chr22_29120866   Sample    G    A        1      2        2 
  22  chr22_29123677     AAsi    A    T        0      0        2 
  22  chr22_29123677     AKia    A    T        0      0        2 
  22  chr22_29123677     AOna    A    T        0      0        2 
  22  chr22_29123677     ASom    A    T        0      0        2 
  22  chr22_29123677     HCab    A    T        0      0        2 
  22  chr22_29123677     HPrz    A    T        0      0        2 
  22  chr22_29123677     ZBoe    A    T        0      0        2 
  22  chr22_29123677     ZGre    A    T        1      2        2 
  22  chr22_29123677     ZHar    A    T        0      0        2 
  22  chr22_29123677   Sample    A    T        0      0        2 
  22  chr22_29129173     AAsi    T    G        0      0        2 
  22  chr22_29129173     AKia    T    G        0      0        2 
  22  chr22_29129173     AOna    T    G        0      0        2 
  22  chr22_29129173     ASom    T    G        0      0        2 
  22  chr22_29129173     HCab    T    G        0      0        2 
  22  chr22_29129173     HPrz    T    G        0      0        2 
  22  chr22_29129173     ZBoe    T    G        0      0        2 
  22  chr22_29129173     ZGre    T    G        0      0        2 
  22  chr22_29129173     ZHar    T    G        1      2        2 
  22  chr22_29129173   Sample    T    G        0      0        2 
  22  chr22_29131070     AAsi    T    C        0      0        2 
  22  chr22_29131070     AKia    T    C        0      0        2 
  22  chr22_29131070     AOna    T    C        0      0        2 
  22  chr22_29131070     ASom    T    C        0      0        2 
  22  chr22_29131070     HCab    T    C        0      0        2 
  22  chr22_29131070     HPrz    T    C        0      0        2 
  22  chr22_29131070     ZBoe    T    C        1      2        2 
  22  chr22_29131070     ZGre    T    C        1      2        2 
  22  chr22_29131070     ZHar    T    C        1      2        2 
  22  chr22_29131070   Sample    T    C        0      0        2 
  22  chr22_29132261     AAsi    G    A        0      0        2 
  22  chr22_29132261     AKia    G    A        0      0        2 
  22  chr22_29132261     AOna    G    A        0      0        2 
  22  chr22_29132261     ASom    G    A        0      0        2 
  22  chr22_29132261     HCab    G    A        1      2        2 
  22  chr22_29132261     HPrz    G    A        1      2        2 
  22  chr22_29132261     ZBoe    G    A        0      0        2 
  22  chr22_29132261     ZGre    G    A        0      0        2 
  22  chr22_29132261     ZHar    G    A        0      0        2 
  22  chr22_29132261   Sample    G    A        1      2        2 
  22  chr22_29135553     AAsi    A    G        0      0        2 
  22  chr22_29135553     AKia    A    G        0      0        2 
  22  chr22_29135553     AOna    A    G        0      0        2 
  22  chr22_29135553     ASom    A    G        0      0        2 
  22  chr22_29135553     HCab    A    G        1      2        2 
  22  chr22_29135553     HPrz    A    G        1      2        2 
  22  chr22_29135553     ZBoe    A    G        0      0        2 
  22  chr22_29135553     ZGre    A    G        0      0        2 
  22  chr22_29135553     ZHar    A    G        0      0        2 
  22  chr22_29135553   Sample    A    G        1      2        2 
  22  chr22_29138400     AAsi    A    G        0      0        2 
  22  chr22_29138400     AKia    A    G        0      0        2 
  22  chr22_29138400     AOna    A    G        0      0        2 
  22  chr22_29138400     ASom    A    G        0      0        2 
  22  chr22_29138400     HCab    A    G        0      0        2 
  22  chr22_29138400     HPrz    A    G        0      0        2 
  22  chr22_29138400     ZBoe    A    G      0.5      1        2 
  22  chr22_29138400     ZGre    A    G        0      0        2 
  22  chr22_29138400     ZHar    A    G        0      0        2 
  22  chr22_29138400   Sample    A    G        0      0        2 
  22  chr22_29138937     AAsi    C    T        0      0        2 
  22  chr22_29138937     AKia    C    T        0      0        2 
  22  chr22_29138937     AOna    C    T        0      0        2 
  22  chr22_29138937     ASom    C    T        0      0        2 
  22  chr22_29138937     HCab    C    T        1      2        2 
  22  chr22_29138937     HPrz    C    T        1      2        2 
  22  chr22_29138937     ZBoe    C    T        0      0        2 
  22  chr22_29138937     ZGre    C    T        0      0        2 
  22  chr22_29138937     ZHar    C    T        0      0        2 
  22  chr22_29138937   Sample    C    T        1      2        2 
  22  chr22_29139656     AAsi    T    C        0      0        2 
  22  chr22_29139656     AKia    T    C        0      0        2 
  22  chr22_29139656     AOna    T    C        1      2        2 
  22  chr22_29139656     ASom    T    C        0      0        2 
  22  chr22_29139656     HCab    T    C        1      2        2 
  22  chr22_29139656     HPrz    T    C        1      2        2 
  22  chr22_29139656     ZBoe    T    C        0      0        2 
  22  chr22_29139656     ZGre    T    C        0      0        2 
  22  chr22_29139656     ZHar    T    C        0      0        2 
  22  chr22_29139656   Sample    T    C        1      2        2 
  22  chr22_29150067     AAsi    G    T        0      0        2 
  22  chr22_29150067     AKia    G    T        0      0        2 
  22  chr22_29150067     AOna    G    T        0      0        2 
  22  chr22_29150067     ASom    G    T        0      0        2 
  22  chr22_29150067     HCab    G    T        0      0        2 
  22  chr22_29150067     HPrz    G    T        0      0        2 
  22  chr22_29150067     ZBoe    G    T        0      0        2 
  22  chr22_29150067     ZGre    G    T        0      0        2 
  22  chr22_29150067     ZHar    G    T      0.5      1        2 
  22  chr22_29150067   Sample    G    T        0      0        2 
  22  chr22_29151008     AAsi    G    A        0      0        2 
  22  chr22_29151008     AKia    G    A        0      0        2 
  22  chr22_29151008     AOna    G    A        0      0        2 
  22  chr22_29151008     ASom    G    A        0      0        2 
  22  chr22_29151008     HCab    G    A        1      2        2 
  22  chr22_29151008     HPrz    G    A        1      2        2 
  22  chr22_29151008     ZBoe    G    A        0      0        2 
  22  chr22_29151008     ZGre    G    A        0      0        2 
  22  chr22_29151008     ZHar    G    A        0      0        2 
  22  chr22_29151008   Sample    G    A        1      2        2 
  22  chr22_29152544     AAsi    T    C        0      0        2 
  22  chr22_29152544     AKia    T    C        0      0        2 
  22  chr22_29152544     AOna    T    C        0      0        2 
  22  chr22_29152544     ASom    T    C        0      0        2 
  22  chr22_29152544     HCab    T    C        0      0        2 
  22  chr22_29152544     HPrz    T    C        0      0        2 
  22  chr22_29152544     ZBoe    T    C        0      0        2 
  22  chr22_29152544     ZGre    T    C        0      0        2 
  22  chr22_29152544     ZHar    T    C        1      2        2 
  22  chr22_29152544   Sample    T    C        0      0        2 
  22  chr22_29153079     AAsi    A    G        0      0        2 
  22  chr22_29153079     AKia    A    G        0      0        2 
  22  chr22_29153079     AOna    A    G        0      0        2 
  22  chr22_29153079     ASom    A    G        0      0        2 
  22  chr22_29153079     HCab    A    G      0.5      1        2 
  22  chr22_29153079     HPrz    A    G        0      0        2 
  22  chr22_29153079     ZBoe    A    G        0      0        2 
  22  chr22_29153079     ZGre    A    G        0      0        2 
  22  chr22_29153079     ZHar    A    G        0      0        2 
  22  chr22_29153079   Sample    A    G        1      2        2 
  22  chr22_29153915     AAsi    G    C        0      0        2 
  22  chr22_29153915     AKia    G    C        0      0        2 
  22  chr22_29153915     AOna    G    C        0      0        2 
  22  chr22_29153915     ASom    G    C        0      0        2 
  22  chr22_29153915     HCab    G    C        1      2        2 
  22  chr22_29153915     HPrz    G    C        1      2        2 
  22  chr22_29153915     ZBoe    G    C        0      0        2 
  22  chr22_29153915     ZGre    G    C        0      0        2 
  22  chr22_29153915     ZHar    G    C        0      0        2 
  22  chr22_29153915   Sample    G    C        1      2        2 
  22  chr22_29161801     AAsi    C    T        1      2        2 
  22  chr22_29161801     AKia    C    T        0      0        2 
  22  chr22_29161801     AOna    C    T        0      0        2 
  22  chr22_29161801     ASom    C    T        1      2        2 
  22  chr22_29161801     HCab    C    T        0      0        2 
  22  chr22_29161801     HPrz    C    T        0      0        2 
  22  chr22_29161801     ZBoe    C    T        0      0        2 
  22  chr22_29161801     ZGre    C    T        0      0        2 
  22  chr22_29161801     ZHar    C    T        0      0        2 
  22  chr22_29161801   Sample    C    T        0      0        2 
  22  chr22_29162316     AAsi    C    T        0      0        2 
  22  chr22_29162316     AKia    C    T        0      0        2 
  22  chr22_29162316     AOna    C    T        0      0        2 
  22  chr22_29162316     ASom    C    T        0      0        2 
  22  chr22_29162316     HCab    C    T        1      2        2 
  22  chr22_29162316     HPrz    C    T        1      2        2 
  22  chr22_29162316     ZBoe    C    T        0      0        2 
  22  chr22_29162316     ZGre    C    T        0      0        2 
  22  chr22_29162316     ZHar    C    T        0      0        2 
  22  chr22_29162316   Sample    C    T        1      2        2 
  22  chr22_29162769     AAsi    T    C        1      2        2 
  22  chr22_29162769     AKia    T    C        0      0        2 
  22  chr22_29162769     AOna    T    C        0      0        2 
  22  chr22_29162769     ASom    T    C        1      2        2 
  22  chr22_29162769     HCab    T    C        0      0        2 
  22  chr22_29162769     HPrz    T    C        0      0        2 
  22  chr22_29162769     ZBoe    T    C        0      0        2 
  22  chr22_29162769     ZGre    T    C        0      0        2 
  22  chr22_29162769     ZHar    T    C        0      0        2 
  22  chr22_29162769   Sample    T    C        0      0        2 
  22  chr22_29162934     AAsi    A    G        0      0        2 
  22  chr22_29162934     AKia    A    G        0      0        2 
  22  chr22_29162934     AOna    A    G      0.5      1        2 
  22  chr22_29162934     ASom    A    G        0      0        2 
  22  chr22_29162934     HCab    A    G        0      0        2 
  22  chr22_29162934     HPrz    A    G        0      0        2 
  22  chr22_29162934     ZBoe    A    G        0      0        2 
  22  chr22_29162934     ZGre    A    G        0      0        2 
  22  chr22_29162934     ZHar    A    G        0      0        2 
  22  chr22_29162934   Sample    A    G        0      0        2 
  22  chr22_29167248     AAsi    A    G        0      0        2 
  22  chr22_29167248     AKia    A    G        1      2        2 
  22  chr22_29167248     AOna    A    G        1      2        2 
  22  chr22_29167248     ASom    A    G        0      0        2 
  22  chr22_29167248     HCab    A    G        0      0        2 
  22  chr22_29167248     HPrz    A    G        0      0        2 
  22  chr22_29167248     ZBoe    A    G      0.5      1        2 
  22  chr22_29167248     ZGre    A    G        1      2        2 
  22  chr22_29167248     ZHar    A    G        1      2        2 
  22  chr22_29167248   Sample    A    G        0      0        2 
  22  chr22_29176247     AAsi    T    C        0      0        2 
  22  chr22_29176247     AKia    T    C        0      0        2 
  22  chr22_29176247     AOna    T    C        0      0        2 
  22  chr22_29176247     ASom    T    C        0      0        2 
  22  chr22_29176247     HCab    T    C      0.5      1        2 
  22  chr22_29176247     HPrz    T    C        0      0        2 
  22  chr22_29176247     ZBoe    T    C        0      0        2 
  22  chr22_29176247     ZGre    T    C        0      0        2 
  22  chr22_29176247     ZHar    T    C        0      0        2 
  22  chr22_29176247   Sample    T    C        0      0        2 
  22  chr22_29177962     AAsi    T    C        0      0        2 
  22  chr22_29177962     AKia    T    C        0      0        2 
  22  chr22_29177962     AOna    T    C        0      0        2 
  22  chr22_29177962     ASom    T    C        0      0        2 
  22  chr22_29177962     HCab    T    C        0      0        2 
  22  chr22_29177962     HPrz    T    C        0      0        2 
  22  chr22_29177962     ZBoe    T    C        0      0        2 
  22  chr22_29177962     ZGre    T    C        1      2        2 
  22  chr22_29177962     ZHar    T    C        0      0        2 
  22  chr22_29177962   Sample    T    C        0      0        2 
  22  chr22_29178627     AAsi    G    T        0      0        2 
  22  chr22_29178627     AKia    G    T        0      0        2 
  22  chr22_29178627     AOna    G    T        0      0        2 
  22  chr22_29178627     ASom    G    T        0      0        2 
  22  chr22_29178627     HCab    G    T        0      0        2 
  22  chr22_29178627     HPrz    G    T        0      0        2 
  22  chr22_29178627     ZBoe    G    T      0.5      1        2 
  22  chr22_29178627     ZGre    G    T        0      0        2 
  22  chr22_29178627     ZHar    G    T        0      0        2 
  22  chr22_29178627   Sample    G    T        0      0        2 
  22  chr22_29178753     AAsi    C    A        0      0        2 
  22  chr22_29178753     AKia    C    A        0      0        2 
  22  chr22_29178753     AOna    C    A        0      0        2 
  22  chr22_29178753     ASom    C    A        0      0        2 
  22  chr22_29178753     HCab    C    A        1      2        2 
  22  chr22_29178753     HPrz    C    A        1      2        2 
  22  chr22_29178753     ZBoe    C    A        0      0        2 
  22  chr22_29178753     ZGre    C    A        0      0        2 
  22  chr22_29178753     ZHar    C    A        0      0        2 
  22  chr22_29178753   Sample    C    A        1      2        2 
  22  chr22_29181366     AAsi    G    A      0.5      1        2 
  22  chr22_29181366     AKia    G    A        0      0        2 
  22  chr22_29181366     AOna    G    A        0      0        2 
  22  chr22_29181366     ASom    G    A        0      0        2 
  22  chr22_29181366     HCab    G    A        0      0        2 
  22  chr22_29181366     HPrz    G    A        0      0        2 
  22  chr22_29181366     ZBoe    G    A        0      0        2 
  22  chr22_29181366     ZGre    G    A        0      0        2 
  22  chr22_29181366     ZHar    G    A        0      0        2 
  22  chr22_29181366   Sample    G    A        0      0        2 
  22  chr22_29181837     AAsi    T    C        0      0        2 
  22  chr22_29181837     AKia    T    C        0      0        2 
  22  chr22_29181837     AOna    T    C        0      0        2 
  22  chr22_29181837     ASom    T    C        1      2        2 
  22  chr22_29181837     HCab    T    C        0      0        2 
  22  chr22_29181837     HPrz    T    C        0      0        2 
  22  chr22_29181837     ZBoe    T    C        0      0        2 
  22  chr22_29181837     ZGre    T    C        0      0        2 
  22  chr22_29181837     ZHar    T    C        0      0        2 
  22  chr22_29181837   Sample    T    C        0      0        2 
  22  chr22_29186380     AAsi    C    T        0      0        2 
  22  chr22_29186380     AKia    C    T        0      0        2 
  22  chr22_29186380     AOna    C    T        0      0        2 
  22  chr22_29186380     ASom    C    T        0      0        2 
  22  chr22_29186380     HCab    C    T      0.5      1        2 
  22  chr22_29186380     HPrz    C    T        0      0        2 
  22  chr22_29186380     ZBoe    C    T        0      0        2 
  22  chr22_29186380     ZGre    C    T        0      0        2 
  22  chr22_29186380     ZHar    C    T        0      0        2 
  22  chr22_29186380   Sample    C    T        0      0        2 
  22  chr22_29186953     AAsi    T    G        0      0        2 
  22  chr22_29186953     AKia    T    G        0      0        2 
  22  chr22_29186953     AOna    T    G        0      0        2 
  22  chr22_29186953     ASom    T    G        0      0        2 
  22  chr22_29186953     HCab    T    G        0      0        2 
  22  chr22_29186953     HPrz    T    G        0      0        2 
  22  chr22_29186953     ZBoe    T    G        1      2        2 
  22  chr22_29186953     ZGre    T    G        0      0        2 
  22  chr22_29186953     ZHar    T    G        0      0        2 
  22  chr22_29186953   Sample    T    G        0      0        2 
  22  chr22_29193747     AAsi    T    C        0      0        2 
  22  chr22_29193747     AKia    T    C        0      0        2 
  22  chr22_29193747     AOna    T    C        0      0        2 
  22  chr22_29193747     ASom    T    C        0      0        2 
  22  chr22_29193747     HCab    T    C        1      2        2 
  22  chr22_29193747     HPrz    T    C        1      2        2 
  22  chr22_29193747     ZBoe    T    C        0      0        2 
  22  chr22_29193747     ZGre    T    C        0      0        2 
  22  chr22_29193747     ZHar    T    C        0      0        2 
  22  chr22_29193747   Sample    T    C        1      2        2 
  22  chr22_29195305     AAsi    G    A        0      0        2 
  22  chr22_29195305     AKia    G    A        0      0        2 
  22  chr22_29195305     AOna    G    A        0      0        2 
  22  chr22_29195305     ASom    G    A        0      0        2 
  22  chr22_29195305     HCab    G    A        0      0        2 
  22  chr22_29195305     HPrz    G    A        0      0        2 
  22  chr22_29195305     ZBoe    G    A        0      0        2 
  22  chr22_29195305     ZGre    G    A        0      0        2 
  22  chr22_29195305     ZHar    G    A        1      2        2 
  22  chr22_29195305   Sample    G    A        0      0        2 
  22  chr22_29197725     AAsi    T    C        0      0        2 
  22  chr22_29197725     AKia    T    C        0      0        2 
  22  chr22_29197725     AOna    T    C        0      0        2 
  22  chr22_29197725     ASom    T    C        0      0        2 
  22  chr22_29197725     HCab    T    C        0      0        2 
  22  chr22_29197725     HPrz    T    C        0      0        2 
  22  chr22_29197725     ZBoe    T    C        0      0        2 
  22  chr22_29197725     ZGre    T    C        0      0        2 
  22  chr22_29197725     ZHar    T    C        1      2        2 
  22  chr22_29197725   Sample    T    C        0      0        2 
  22  chr22_29198148     AAsi    T    C        0      0        2 
  22  chr22_29198148     AKia    T    C        0      0        2 
  22  chr22_29198148     AOna    T    C        0      0        2 
  22  chr22_29198148     ASom    T    C        0      0        2 
  22  chr22_29198148     HCab    T    C        0      0        2 
  22  chr22_29198148     HPrz    T    C        0      0        2 
  22  chr22_29198148     ZBoe    T    C      0.5      1        2 
  22  chr22_29198148     ZGre    T    C        0      0        2 
  22  chr22_29198148     ZHar    T    C        0      0        2 
  22  chr22_29198148   Sample    T    C        0      0        2 
  22  chr22_29204368     AAsi    G    C        0      0        2 
  22  chr22_29204368     AKia    G    C      0.5      1        2 
  22  chr22_29204368     AOna    G    C        1      2        2 
  22  chr22_29204368     ASom    G    C        0      0        2 
  22  chr22_29204368     HCab    G    C        0      0        2 
  22  chr22_29204368     HPrz    G    C        0      0        2 
  22  chr22_29204368     ZBoe    G    C        0      0        2 
  22  chr22_29204368     ZGre    G    C        1      2        2 
  22  chr22_29204368     ZHar    G    C        0      0        2 
  22  chr22_29204368   Sample    G    C        0      0        2 
  22  chr22_29204542     AAsi    T    C        0      0        2 
  22  chr22_29204542     AKia    T    C        0      0        2 
  22  chr22_29204542     AOna    T    C        0      0        2 
  22  chr22_29204542     ASom    T    C        0      0        2 
  22  chr22_29204542     HCab    T    C        0      0        2 
  22  chr22_29204542     HPrz    T    C        0      0        2 
  22  chr22_29204542     ZBoe    T    C      0.5      1        2 
  22  chr22_29204542     ZGre    T    C        0      0        2 
  22  chr22_29204542     ZHar    T    C        0      0        2 
  22  chr22_29204542   Sample    T    C        0      0        2 
  22  chr22_29206356     AAsi    C    T        0      0        2 
  22  chr22_29206356     AKia    C    T        0      0        2 
  22  chr22_29206356     AOna    C    T      0.5      1        2 
  22  chr22_29206356     ASom    C    T        0      0        2 
  22  chr22_29206356     HCab    C    T        0      0        2 
  22  chr22_29206356     HPrz    C    T        0      0        2 
  22  chr22_29206356     ZBoe    C    T        0      0        2 
  22  chr22_29206356     ZGre    C    T        0      0        2 
  22  chr22_29206356     ZHar    C    T        0      0        2 
  22  chr22_29206356   Sample    C    T        0      0        2 
  22  chr22_29206532     AAsi    G    A        0      0        2 
  22  chr22_29206532     AKia    G    A        1      2        2 
  22  chr22_29206532     AOna    G    A        1      2        2 
  22  chr22_29206532     ASom    G    A        0      0        2 
  22  chr22_29206532     HCab    G    A        0      0        2 
  22  chr22_29206532     HPrz    G    A        0      0        2 
  22  chr22_29206532     ZBoe    G    A        0      0        2 
  22  chr22_29206532     ZGre    G    A        0      0        2 
  22  chr22_29206532     ZHar    G    A        0      0        2 
  22  chr22_29206532   Sample    G    A        0      0        2 
  22  chr22_29206865     AAsi    T    C        0      0        2 
  22  chr22_29206865     AKia    T    C        0      0        2 
  22  chr22_29206865     AOna    T    C        0      0        2 
  22  chr22_29206865     ASom    T    C        0      0        2 
  22  chr22_29206865     HCab    T    C      0.5      1        2 
  22  chr22_29206865     HPrz    T    C        0      0        2 
  22  chr22_29206865     ZBoe    T    C        0      0        2 
  22  chr22_29206865     ZGre    T    C        0      0        2 
  22  chr22_29206865     ZHar    T    C        0      0        2 
  22  chr22_29206865   Sample    T    C        1      2        2 
  22  chr22_29206923     AAsi    C    T        1      2        2 
  22  chr22_29206923     AKia    C    T        0      0        2 
  22  chr22_29206923     AOna    C    T        0      0        2 
  22  chr22_29206923     ASom    C    T        1      2        2 
  22  chr22_29206923     HCab    C    T        0      0        2 
  22  chr22_29206923     HPrz    C    T        0      0        2 
  22  chr22_29206923     ZBoe    C    T      0.5      1        2 
  22  chr22_29206923     ZGre    C    T        0      0        2 
  22  chr22_29206923     ZHar    C    T        1      2        2 
  22  chr22_29206923   Sample    C    T        0      0        2 
  22  chr22_29208027     AAsi    T    A        0      0        2 
  22  chr22_29208027     AKia    T    A        0      0        2 
  22  chr22_29208027     AOna    T    A      0.5      1        2 
  22  chr22_29208027     ASom    T    A        0      0        2 
  22  chr22_29208027     HCab    T    A        0      0        2 
  22  chr22_29208027     HPrz    T    A        0      0        2 
  22  chr22_29208027     ZBoe    T    A        0      0        2 
  22  chr22_29208027     ZGre    T    A        0      0        2 
  22  chr22_29208027     ZHar    T    A        0      0        2 
  22  chr22_29208027   Sample    T    A        0      0        2 
  22  chr22_29209803     AAsi    A    G        0      0        2 
  22  chr22_29209803     AKia    A    G        0      0        2 
  22  chr22_29209803     AOna    A    G        0      0        2 
  22  chr22_29209803     ASom    A    G        0      0        2 
  22  chr22_29209803     HCab    A    G        1      2        2 
  22  chr22_29209803     HPrz    A    G        1      2        2 
  22  chr22_29209803     ZBoe    A    G        0      0        2 
  22  chr22_29209803     ZGre    A    G        0      0        2 
  22  chr22_29209803     ZHar    A    G        0      0        2 
  22  chr22_29209803   Sample    A    G        1      2        2 
  22  chr22_29210330     AAsi    T    C        0      0        2 
  22  chr22_29210330     AKia    T    C        0      0        2 
  22  chr22_29210330     AOna    T    C        0      0        2 
  22  chr22_29210330     ASom    T    C        0      0        2 
  22  chr22_29210330     HCab    T    C        1      2        2 
  22  chr22_29210330     HPrz    T    C        1      2        2 
  22  chr22_29210330     ZBoe    T    C        0      0        2 
  22  chr22_29210330     ZGre    T    C        0      0        2 
  22  chr22_29210330     ZHar    T    C        0      0        2 
  22  chr22_29210330   Sample    T    C        1      2        2 
  22  chr22_29210935     AAsi    T    C        0      0        2 
  22  chr22_29210935     AKia    T    C        0      0        2 
  22  chr22_29210935     AOna    T    C        0      0        2 
  22  chr22_29210935     ASom    T    C        0      0        2 
  22  chr22_29210935     HCab    T    C        0      0        2 
  22  chr22_29210935     HPrz    T    C        0      0        2 
  22  chr22_29210935     ZBoe    T    C      0.5      1        2 
  22  chr22_29210935     ZGre    T    C        0      0        2 
  22  chr22_29210935     ZHar    T    C        0      0        2 
  22  chr22_29210935   Sample    T    C        0      0        2 
  22  chr22_29212647     AAsi    A    G        0      0        2 
  22  chr22_29212647     AKia    A    G        0      0        2 
  22  chr22_29212647     AOna    A    G        0      0        2 
  22  chr22_29212647     ASom    A    G        0      0        2 
  22  chr22_29212647     HCab    A    G        1      2        2 
  22  chr22_29212647     HPrz    A    G        1      2        2 
  22  chr22_29212647     ZBoe    A    G        0      0        2 
  22  chr22_29212647     ZGre    A    G        0      0        2 
  22  chr22_29212647     ZHar    A    G        0      0        2 
  22  chr22_29212647   Sample    A    G        1      2        2 
  22  chr22_29214442     AAsi    A    G        0      0        2 
  22  chr22_29214442     AKia    A    G        0      0        2 
  22  chr22_29214442     AOna    A    G        0      0        2 
  22  chr22_29214442     ASom    A    G        0      0        2 
  22  chr22_29214442     HCab    A    G        0      0        2 
  22  chr22_29214442     HPrz    A    G        0      0        2 
  22  chr22_29214442     ZBoe    A    G      0.5      1        2 
  22  chr22_29214442     ZGre    A    G        0      0        2 
  22  chr22_29214442     ZHar    A    G        0      0        2 
  22  chr22_29214442   Sample    A    G        0      0        2 
  22  chr22_29217682     AAsi    A    G        0      0        2 
  22  chr22_29217682     AKia    A    G        0      0        2 
  22  chr22_29217682     AOna    A    G        0      0        2 
  22  chr22_29217682     ASom    A    G        0      0        2 
  22  chr22_29217682     HCab    A    G        1      2        2 
  22  chr22_29217682     HPrz    A    G        1      2        2 
  22  chr22_29217682     ZBoe    A    G        0      0        2 
  22  chr22_29217682     ZGre    A    G        0      0        2 
  22  chr22_29217682     ZHar    A    G        0      0        2 
  22  chr22_29217682   Sample    A    G        1      2        2 
  22  chr22_29223366     AAsi    A    G      0.5      1        2 
  22  chr22_29223366     AKia    A    G        0      0        2 
  22  chr22_29223366     AOna    A    G        0      0        2 
  22  chr22_29223366     ASom    A    G        0      0        2 
  22  chr22_29223366     HCab    A    G        0      0        2 
  22  chr22_29223366     HPrz    A    G        0      0        2 
  22  chr22_29223366     ZBoe    A    G        0      0        2 
  22  chr22_29223366     ZGre    A    G        0      0        2 
  22  chr22_29223366     ZHar    A    G        0      0        2 
  22  chr22_29223366   Sample    A    G        0      0        2 
  22  chr22_29223593     AAsi    A    G        0      0        2 
  22  chr22_29223593     AKia    A    G        0      0        2 
  22  chr22_29223593     AOna    A    G      0.5      1        2 
  22  chr22_29223593     ASom    A    G        0      0        2 
  22  chr22_29223593     HCab    A    G        0      0        2 
  22  chr22_29223593     HPrz    A    G        0      0        2 
  22  chr22_29223593     ZBoe    A    G        0      0        2 
  22  chr22_29223593     ZGre    A    G        0      0        2 
  22  chr22_29223593     ZHar    A    G        0      0        2 
  22  chr22_29223593   Sample    A    G        0      0        2 
  22  chr22_29228558     AAsi    C    A        0      0        2 
  22  chr22_29228558     AKia    C    A        0      0        2 
  22  chr22_29228558     AOna    C    A        0      0        2 
  22  chr22_29228558     ASom    C    A        0      0        2 
  22  chr22_29228558     HCab    C    A        0      0        2 
  22  chr22_29228558     HPrz    C    A        0      0        2 
  22  chr22_29228558     ZBoe    C    A      0.5      1        2 
  22  chr22_29228558     ZGre    C    A        0      0        2 
  22  chr22_29228558     ZHar    C    A        0      0        2 
  22  chr22_29228558   Sample    C    A        0      0        2 
  22  chr22_29229663     AAsi    C    T        0      0        2 
  22  chr22_29229663     AKia    C    T        0      0        2 
  22  chr22_29229663     AOna    C    T        0      0        2 
  22  chr22_29229663     ASom    C    T        0      0        2 
  22  chr22_29229663     HCab    C    T        0      0        2 
  22  chr22_29229663     HPrz    C    T        1      2        2 
  22  chr22_29229663     ZBoe    C    T        0      0        2 
  22  chr22_29229663     ZGre    C    T        0      0        2 
  22  chr22_29229663     ZHar    C    T        0      0        2 
  22  chr22_29229663   Sample    C    T        0      0        2 
  22  chr22_29230987     AAsi    C    T        0      0        2 
  22  chr22_29230987     AKia    C    T        0      0        2 
  22  chr22_29230987     AOna    C    T        0      0        2 
  22  chr22_29230987     ASom    C    T        0      0        2 
  22  chr22_29230987     HCab    C    T        1      2        2 
  22  chr22_29230987     HPrz    C    T        1      2        2 
  22  chr22_29230987     ZBoe    C    T        0      0        2 
  22  chr22_29230987     ZGre    C    T        0      0        2 
  22  chr22_29230987     ZHar    C    T        0      0        2 
  22  chr22_29230987   Sample    C    T        1      2        2 
  22  chr22_29231311     AAsi    T    C        0      0        2 
  22  chr22_29231311     AKia    T    C        0      0        2 
  22  chr22_29231311     AOna    T    C        0      0        2 
  22  chr22_29231311     ASom    T    C        0      0        2 
  22  chr22_29231311     HCab    T    C        1      2        2 
  22  chr22_29231311     HPrz    T    C        1      2        2 
  22  chr22_29231311     ZBoe    T    C        0      0        2 
  22  chr22_29231311     ZGre    T    C        0      0        2 
  22  chr22_29231311     ZHar    T    C        0      0        2 
  22  chr22_29231311   Sample    T    C        1      2        2 
  22  chr22_29231408     AAsi    A    G        0      0        2 
  22  chr22_29231408     AKia    A    G        0      0        2 
  22  chr22_29231408     AOna    A    G        0      0        2 
  22  chr22_29231408     ASom    A    G        1      2        2 
  22  chr22_29231408     HCab    A    G        0      0        2 
  22  chr22_29231408     HPrz    A    G        0      0        2 
  22  chr22_29231408     ZBoe    A    G        0      0        2 
  22  chr22_29231408     ZGre    A    G        0      0        2 
  22  chr22_29231408     ZHar    A    G        0      0        2 
  22  chr22_29231408   Sample    A    G        0      0        2 
  22  chr22_29244100     AAsi    A    G        0      0        2 
  22  chr22_29244100     AKia    A    G        0      0        2 
  22  chr22_29244100     AOna    A    G        0      0        2 
  22  chr22_29244100     ASom    A    G        0      0        2 
  22  chr22_29244100     HCab    A    G        1      2        2 
  22  chr22_29244100     HPrz    A    G        1      2        2 
  22  chr22_29244100     ZBoe    A    G        0      0        2 
  22  chr22_29244100     ZGre    A    G        0      0        2 
  22  chr22_29244100     ZHar    A    G        0      0        2 
  22  chr22_29244100   Sample    A    G        1      2        2 
  22  chr22_29244305     AAsi    G    C        0      0        2 
  22  chr22_29244305     AKia    G    C        0      0        2 
  22  chr22_29244305     AOna    G    C        0      0        2 
  22  chr22_29244305     ASom    G    C        0      0        2 
  22  chr22_29244305     HCab    G    C        1      2        2 
  22  chr22_29244305     HPrz    G    C        1      2        2 
  22  chr22_29244305     ZBoe    G    C        0      0        2 
  22  chr22_29244305     ZGre    G    C        0      0        2 
  22  chr22_29244305     ZHar    G    C        0      0        2 
  22  chr22_29244305   Sample    G    C        1      2        2 
  22  chr22_29245980     AAsi    A    G        0      0        2 
  22  chr22_29245980     AKia    A    G        0      0        2 
  22  chr22_29245980     AOna    A    G        0      0        2 
  22  chr22_29245980     ASom    A    G        0      0        2 
  22  chr22_29245980     HCab    A    G        1      2        2 
  22  chr22_29245980     HPrz    A    G        1      2        2 
  22  chr22_29245980     ZBoe    A    G        0      0        2 
  22  chr22_29245980     ZGre    A    G        0      0        2 
  22  chr22_29245980     ZHar    A    G        0      0        2 
  22  chr22_29245980   Sample    A    G        1      2        2 
  22  chr22_29247550     AAsi    A    G        0      0        2 
  22  chr22_29247550     AKia    A    G        0      0        2 
  22  chr22_29247550     AOna    A    G        0      0        2 
  22  chr22_29247550     ASom    A    G        0      0        2 
  22  chr22_29247550     HCab    A    G      0.5      1        2 
  22  chr22_29247550     HPrz    A    G        1      2        2 
  22  chr22_29247550     ZBoe    A    G        0      0        2 
  22  chr22_29247550     ZGre    A    G        0      0        2 
  22  chr22_29247550     ZHar    A    G        0      0        2 
  22  chr22_29247550   Sample    A    G        0      0        2 
  22  chr22_29254824     AAsi    C    T        0      0        2 
  22  chr22_29254824     AKia    C    T        0      0        2 
  22  chr22_29254824     AOna    C    T        0      0        2 
  22  chr22_29254824     ASom    C    T        0      0        2 
  22  chr22_29254824     HCab    C    T        1      2        2 
  22  chr22_29254824     HPrz    C    T        1      2        2 
  22  chr22_29254824     ZBoe    C    T        0      0        2 
  22  chr22_29254824     ZGre    C    T        0      0        2 
  22  chr22_29254824     ZHar    C    T        0      0        2 
  22  chr22_29254824   Sample    C    T        1      2        2 
  22  chr22_29262207     AAsi    A    G        0      0        2 
  22  chr22_29262207     AKia    A    G        0      0        2 
  22  chr22_29262207     AOna    A    G        0      0        2 
  22  chr22_29262207     ASom    A    G        0      0        2 
  22  chr22_29262207     HCab    A    G        0      0        2 
  22  chr22_29262207     HPrz    A    G        0      0        2 
  22  chr22_29262207     ZBoe    A    G      0.5      1        2 
  22  chr22_29262207     ZGre    A    G        0      0        2 
  22  chr22_29262207     ZHar    A    G        0      0        2 
  22  chr22_29262207   Sample    A    G        0      0        2 
  22  chr22_29263519     AAsi    A    G        0      0        2 
  22  chr22_29263519     AKia    A    G        0      0        2 
  22  chr22_29263519     AOna    A    G        0      0        2 
  22  chr22_29263519     ASom    A    G        0      0        2 
  22  chr22_29263519     HCab    A    G        1      2        2 
  22  chr22_29263519     HPrz    A    G        1      2        2 
  22  chr22_29263519     ZBoe    A    G        0      0        2 
  22  chr22_29263519     ZGre    A    G        0      0        2 
  22  chr22_29263519     ZHar    A    G        0      0        2 
  22  chr22_29263519   Sample    A    G        1      2        2 
  22  chr22_29267080     AAsi    G    A        0      0        2 
  22  chr22_29267080     AKia    G    A        0      0        2 
  22  chr22_29267080     AOna    G    A        0      0        2 
  22  chr22_29267080     ASom    G    A        0      0        2 
  22  chr22_29267080     HCab    G    A        0      0        2 
  22  chr22_29267080     HPrz    G    A        0      0        2 
  22  chr22_29267080     ZBoe    G    A        0      0        2 
  22  chr22_29267080     ZGre    G    A        1      2        2 
  22  chr22_29267080     ZHar    G    A        0      0        2 
  22  chr22_29267080   Sample    G    A        0      0        2 
  22  chr22_29270792     AAsi    A    G        0      0        2 
  22  chr22_29270792     AKia    A    G        0      0        2 
  22  chr22_29270792     AOna    A    G        0      0        2 
  22  chr22_29270792     ASom    A    G        0      0        2 
  22  chr22_29270792     HCab    A    G        0      0        2 
  22  chr22_29270792     HPrz    A    G        0      0        2 
  22  chr22_29270792     ZBoe    A    G        0      0        2 
  22  chr22_29270792     ZGre    A    G        1      2        2 
  22  chr22_29270792     ZHar    A    G        0      0        2 
  22  chr22_29270792   Sample    A    G        0      0        2 
  22  chr22_29277348     AAsi    T    C        0      0        2 
  22  chr22_29277348     AKia    T    C      0.5      1        2 
  22  chr22_29277348     AOna    T    C        0      0        2 
  22  chr22_29277348     ASom    T    C        0      0        2 
  22  chr22_29277348     HCab    T    C        0      0        2 
  22  chr22_29277348     HPrz    T    C        0      0        2 
  22  chr22_29277348     ZBoe    T    C        0      0        2 
  22  chr22_29277348     ZGre    T    C        0      0        2 
  22  chr22_29277348     ZHar    T    C        0      0        2 
  22  chr22_29277348   Sample    T    C        0      0        2 
  22  chr22_29286090     AAsi    C    T        0      0        2 
  22  chr22_29286090     AKia    C    T        0      0        2 
  22  chr22_29286090     AOna    C    T        0      0        2 
  22  chr22_29286090     ASom    C    T        0      0        2 
  22  chr22_29286090     HCab    C    T        0      0        2 
  22  chr22_29286090     HPrz    C    T        0      0        2 
  22  chr22_29286090     ZBoe    C    T        0      0        2 
  22  chr22_29286090     ZGre    C    T      0.5      1        2 
  22  chr22_29286090     ZHar    C    T        0      0        2 
  22  chr22_29286090   Sample    C    T        0      0        2 
  22  chr22_29286209     AAsi    G    C        0      0        2 
  22  chr22_29286209     AKia    G    C      0.5      1        2 
  22  chr22_29286209     AOna    G    C        0      0        2 
  22  chr22_29286209     ASom    G    C        0      0        2 
  22  chr22_29286209     HCab    G    C        0      0        2 
  22  chr22_29286209     HPrz    G    C        0      0        2 
  22  chr22_29286209     ZBoe    G    C        0      0        2 
  22  chr22_29286209     ZGre    G    C        0      0        2 
  22  chr22_29286209     ZHar    G    C        0      0        2 
  22  chr22_29286209   Sample    G    C        0      0        2 
  22  chr22_29287548     AAsi    C    T        0      0        2 
  22  chr22_29287548     AKia    C    T        0      0        2 
  22  chr22_29287548     AOna    C    T        0      0        2 
  22  chr22_29287548     ASom    C    T        0      0        2 
  22  chr22_29287548     HCab    C    T        1      2        2 
  22  chr22_29287548     HPrz    C    T        1      2        2 
  22  chr22_29287548     ZBoe    C    T        0      0        2 
  22  chr22_29287548     ZGre    C    T        0      0        2 
  22  chr22_29287548     ZHar    C    T        0      0        2 
  22  chr22_29287548   Sample    C    T        1      2        2 
  22  chr22_29287786     AAsi    T    C        0      0        2 
  22  chr22_29287786     AKia    T    C      0.5      1        2 
  22  chr22_29287786     AOna    T    C        0      0        2 
  22  chr22_29287786     ASom    T    C        0      0        2 
  22  chr22_29287786     HCab    T    C        0      0        2 
  22  chr22_29287786     HPrz    T    C        0      0        2 
  22  chr22_29287786     ZBoe    T    C        0      0        2 
  22  chr22_29287786     ZGre    T    C        0      0        2 
  22  chr22_29287786     ZHar    T    C        0      0        2 
  22  chr22_29287786   Sample    T    C        0      0        2 
  22  chr22_29291400     AAsi    G    A        0      0        2 
  22  chr22_29291400     AKia    G    A        0      0        2 
  22  chr22_29291400     AOna    G    A        0      0        2 
  22  chr22_29291400     ASom    G    A        0      0        2 
  22  chr22_29291400     HCab    G    A        1      2        2 
  22  chr22_29291400     HPrz    G    A        1      2        2 
  22  chr22_29291400     ZBoe    G    A        0      0        2 
  22  chr22_29291400     ZGre    G    A        0      0        2 
  22  chr22_29291400     ZHar    G    A        0      0        2 
  22  chr22_29291400   Sample    G    A        1      2        2 
  22  chr22_29292833     AAsi    T    C        0      0        2 
  22  chr22_29292833     AKia    T    C        0      0        2 
  22  chr22_29292833     AOna    T    C        0      0        2 
  22  chr22_29292833     ASom    T    C        0      0        2 
  22  chr22_29292833     HCab    T    C        0      0        2 
  22  chr22_29292833     HPrz    T    C        1      2        2 
  22  chr22_29292833     ZBoe    T    C        0      0        2 
  22  chr22_29292833     ZGre    T    C        0      0        2 
  22  chr22_29292833     ZHar    T    C        0      0        2 
  22  chr22_29292833   Sample    T    C        0      0        2 
  22  chr22_29293846     AAsi    A    T        0      0        2 
  22  chr22_29293846     AKia    A    T        1      2        2 
  22  chr22_29293846     AOna    A    T        1      2        2 
  22  chr22_29293846     ASom    A    T        0      0        2 
  22  chr22_29293846     HCab    A    T        0      0        2 
  22  chr22_29293846     HPrz    A    T        0      0        2 
  22  chr22_29293846     ZBoe    A    T        0      0        2 
  22  chr22_29293846     ZGre    A    T        0      0        2 
  22  chr22_29293846     ZHar    A    T        0      0        2 
  22  chr22_29293846   Sample    A    T        0      0        2 
  22  chr22_29299522     AAsi    G    A        0      0        2 
  22  chr22_29299522     AKia    G    A        0      0        2 
  22  chr22_29299522     AOna    G    A        1      2        2 
  22  chr22_29299522     ASom    G    A        0      0        2 
  22  chr22_29299522     HCab    G    A        0      0        2 
  22  chr22_29299522     HPrz    G    A        0      0        2 
  22  chr22_29299522     ZBoe    G    A        0      0        2 
  22  chr22_29299522     ZGre    G    A        0      0        2 
  22  chr22_29299522     ZHar    G    A        0      0        2 
  22  chr22_29299522   Sample    G    A        0      0        2 
  22  chr22_29299648     AAsi    T    G        0      0        2 
  22  chr22_29299648     AKia    T    G        0      0        2 
  22  chr22_29299648     AOna    T    G        0      0        2 
  22  chr22_29299648     ASom    T    G        0      0        2 
  22  chr22_29299648     HCab    T    G        0      0        2 
  22  chr22_29299648     HPrz    T    G        0      0        2 
  22  chr22_29299648     ZBoe    T    G        0      0        2 
  22  chr22_29299648     ZGre    T    G        0      0        2 
  22  chr22_29299648     ZHar    T    G      0.5      1        2 
  22  chr22_29299648   Sample    T    G        0      0        2 
  22  chr22_29307098     AAsi    G    A        0      0        2 
  22  chr22_29307098     AKia    G    A        0      0        2 
  22  chr22_29307098     AOna    G    A        0      0        2 
  22  chr22_29307098     ASom    G    A        0      0        2 
  22  chr22_29307098     HCab    G    A        1      2        2 
  22  chr22_29307098     HPrz    G    A        1      2        2 
  22  chr22_29307098     ZBoe    G    A        0      0        2 
  22  chr22_29307098     ZGre    G    A        0      0        2 
  22  chr22_29307098     ZHar    G    A        0      0        2 
  22  chr22_29307098   Sample    G    A        1      2        2 
  22  chr22_29309708     AAsi    A    G        0      0        2 
  22  chr22_29309708     AKia    A    G        0      0        2 
  22  chr22_29309708     AOna    A    G        0      0        2 
  22  chr22_29309708     ASom    A    G        0      0        2 
  22  chr22_29309708     HCab    A    G        0      0        2 
  22  chr22_29309708     HPrz    A    G        0      0        2 
  22  chr22_29309708     ZBoe    A    G      0.5      1        2 
  22  chr22_29309708     ZGre    A    G        0      0        2 
  22  chr22_29309708     ZHar    A    G        0      0        2 
  22  chr22_29309708   Sample    A    G        0      0        2 
  22  chr22_29310055     AAsi    A    G        0      0        2 
  22  chr22_29310055     AKia    A    G        0      0        2 
  22  chr22_29310055     AOna    A    G        0      0        2 
  22  chr22_29310055     ASom    A    G        0      0        2 
  22  chr22_29310055     HCab    A    G        0      0        2 
  22  chr22_29310055     HPrz    A    G        0      0        2 
  22  chr22_29310055     ZBoe    A    G        0      0        2 
  22  chr22_29310055     ZGre    A    G      0.5      1        2 
  22  chr22_29310055     ZHar    A    G        0      0        2 
  22  chr22_29310055   Sample    A    G        0      0        2 
  22  chr22_29313599     AAsi    A    G        0      0        2 
  22  chr22_29313599     AKia    A    G        0      0        2 
  22  chr22_29313599     AOna    A    G        0      0        2 
  22  chr22_29313599     ASom    A    G        0      0        2 
  22  chr22_29313599     HCab    A    G        1      2        2 
  22  chr22_29313599     HPrz    A    G        1      2        2 
  22  chr22_29313599     ZBoe    A    G        0      0        2 
  22  chr22_29313599     ZGre    A    G        0      0        2 
  22  chr22_29313599     ZHar    A    G        0      0        2 
  22  chr22_29313599   Sample    A    G        1      2        2 
  22  chr22_29317188     AAsi    C    G        0      0        2 
  22  chr22_29317188     AKia    C    G        0      0        2 
  22  chr22_29317188     AOna    C    G        0      0        2 
  22  chr22_29317188     ASom    C    G        0      0        2 
  22  chr22_29317188     HCab    C    G        0      0        2 
  22  chr22_29317188     HPrz    C    G        0      0        2 
  22  chr22_29317188     ZBoe    C    G        0      0        2 
  22  chr22_29317188     ZGre    C    G        1      2        2 
  22  chr22_29317188     ZHar    C    G        0      0        2 
  22  chr22_29317188   Sample    C    G        0      0        2 
  22  chr22_29318391     AAsi    A    G        0      0        2 
  22  chr22_29318391     AKia    A    G        0      0        2 
  22  chr22_29318391     AOna    A    G        0      0        2 
  22  chr22_29318391     ASom    A    G        0      0        2 
  22  chr22_29318391     HCab    A    G        1      2        2 
  22  chr22_29318391     HPrz    A    G        1      2        2 
  22  chr22_29318391     ZBoe    A    G        0      0        2 
  22  chr22_29318391     ZGre    A    G        0      0        2 
  22  chr22_29318391     ZHar    A    G        0      0        2 
  22  chr22_29318391   Sample    A    G        1      2        2 
  22  chr22_29322894     AAsi    A    G        0      0        2 
  22  chr22_29322894     AKia    A    G        0      0        2 
  22  chr22_29322894     AOna    A    G        0      0        2 
  22  chr22_29322894     ASom    A    G        0      0        2 
  22  chr22_29322894     HCab    A    G        1      2        2 
  22  chr22_29322894     HPrz    A    G        1      2        2 
  22  chr22_29322894     ZBoe    A    G        0      0        2 
  22  chr22_29322894     ZGre    A    G        0      0        2 
  22  chr22_29322894     ZHar    A    G        0      0        2 
  22  chr22_29322894   Sample    A    G        1      2        2 
  22  chr22_29324974     AAsi    T    C        1      2        2 
  22  chr22_29324974     AKia    T    C        0      0        2 
  22  chr22_29324974     AOna    T    C        0      0        2 
  22  chr22_29324974     ASom    T    C        0      0        2 
  22  chr22_29324974     HCab    T    C        0      0        2 
  22  chr22_29324974     HPrz    T    C        0      0        2 
  22  chr22_29324974     ZBoe    T    C        0      0        2 
  22  chr22_29324974     ZGre    T    C        0      0        2 
  22  chr22_29324974     ZHar    T    C        0      0        2 
  22  chr22_29324974   Sample    T    C        0      0        2 
  22  chr22_29325031     AAsi    A    G      0.5      1        2 
  22  chr22_29325031     AKia    A    G        0      0        2 
  22  chr22_29325031     AOna    A    G        0      0        2 
  22  chr22_29325031     ASom    A    G        0      0        2 
  22  chr22_29325031     HCab    A    G        0      0        2 
  22  chr22_29325031     HPrz    A    G        0      0        2 
  22  chr22_29325031     ZBoe    A    G        0      0        2 
  22  chr22_29325031     ZGre    A    G        0      0        2 
  22  chr22_29325031     ZHar    A    G        0      0        2 
  22  chr22_29325031   Sample    A    G        0      0        2 
  22  chr22_29325698     AAsi    C    T        0      0        2 
  22  chr22_29325698     AKia    C    T        0      0        2 
  22  chr22_29325698     AOna    C    T        0      0        2 
  22  chr22_29325698     ASom    C    T        0      0        2 
  22  chr22_29325698     HCab    C    T        0      0        2 
  22  chr22_29325698     HPrz    C    T        0      0        2 
  22  chr22_29325698     ZBoe    C    T      0.5      1        2 
  22  chr22_29325698     ZGre    C    T        0      0        2 
  22  chr22_29325698     ZHar    C    T        0      0        2 
  22  chr22_29325698   Sample    C    T        0      0        2 
  22  chr22_29327796     AAsi    G    T        0      0        2 
  22  chr22_29327796     AKia    G    T        0      0        2 
  22  chr22_29327796     AOna    G    T        0      0        2 
  22  chr22_29327796     ASom    G    T        0      0        2 
  22  chr22_29327796     HCab    G    T        0      0        2 
  22  chr22_29327796     HPrz    G    T        0      0        2 
  22  chr22_29327796     ZBoe    G    T      0.5      1        2 
  22  chr22_29327796     ZGre    G    T        0      0        2 
  22  chr22_29327796     ZHar    G    T        0      0        2 
  22  chr22_29327796   Sample    G    T        0      0        2 
  22  chr22_29329428     AAsi    T    C        0      0        2 
  22  chr22_29329428     AKia    T    C        0      0        2 
  22  chr22_29329428     AOna    T    C        0      0        2 
  22  chr22_29329428     ASom    T    C        1      2        2 
  22  chr22_29329428     HCab    T    C        0      0        2 
  22  chr22_29329428     HPrz    T    C        0      0        2 
  22  chr22_29329428     ZBoe    T    C        0      0        2 
  22  chr22_29329428     ZGre    T    C      0.5      1        2 
  22  chr22_29329428     ZHar    T    C        0      0        2 
  22  chr22_29329428   Sample    T    C        0      0        2 
  22  chr22_29341972     AAsi    T    C        0      0        2 
  22  chr22_29341972     AKia    T    C        0      0        2 
  22  chr22_29341972     AOna    T    C      0.5      1        2 
  22  chr22_29341972     ASom    T    C        0      0        2 
  22  chr22_29341972     HCab    T    C        0      0        2 
  22  chr22_29341972     HPrz    T    C        0      0        2 
  22  chr22_29341972     ZBoe    T    C        0      0        2 
  22  chr22_29341972     ZGre    T    C        0      0        2 
  22  chr22_29341972     ZHar    T    C      0.5      1        2 
  22  chr22_29341972   Sample    T    C        0      0        2 
  22  chr22_29347857     AAsi    A    G        0      0        2 
  22  chr22_29347857     AKia    A    G        0      0        2 
  22  chr22_29347857     AOna    A    G        0      0        2 
  22  chr22_29347857     ASom    A    G        0      0        2 
  22  chr22_29347857     HCab    A    G        1      2        2 
  22  chr22_29347857     HPrz    A    G        1      2        2 
  22  chr22_29347857     ZBoe    A    G        0      0        2 
  22  chr22_29347857     ZGre    A    G        0      0        2 
  22  chr22_29347857     ZHar    A    G        0      0        2 
  22  chr22_29347857   Sample    A    G        1      2        2 
  22  chr22_29349097     AAsi    T    C        0      0        2 
  22  chr22_29349097     AKia    T    C        0      0        2 
  22  chr22_29349097     AOna    T    C      0.5      1        2 
  22  chr22_29349097     ASom    T    C        0      0        2 
  22  chr22_29349097     HCab    T    C        0      0        2 
  22  chr22_29349097     HPrz    T    C        0      0        2 
  22  chr22_29349097     ZBoe    T    C        0      0        2 
  22  chr22_29349097     ZGre    T    C        0      0        2 
  22  chr22_29349097     ZHar    T    C        0      0        2 
  22  chr22_29349097   Sample    T    C        0      0        2 
  22  chr22_29349148     AAsi    T    A        0      0        2 
  22  chr22_29349148     AKia    T    A        0      0        2 
  22  chr22_29349148     AOna    T    A        0      0        2 
  22  chr22_29349148     ASom    T    A        0      0        2 
  22  chr22_29349148     HCab    T    A        1      2        2 
  22  chr22_29349148     HPrz    T    A        1      2        2 
  22  chr22_29349148     ZBoe    T    A        0      0        2 
  22  chr22_29349148     ZGre    T    A        0      0        2 
  22  chr22_29349148     ZHar    T    A        0      0        2 
  22  chr22_29349148   Sample    T    A        1      2        2 
  22  chr22_29351403     AAsi    C    T        0      0        2 
  22  chr22_29351403     AKia    C    T        0      0        2 
  22  chr22_29351403     AOna    C    T        0      0        2 
  22  chr22_29351403     ASom    C    T        0      0        2 
  22  chr22_29351403     HCab    C    T      0.5      1        2 
  22  chr22_29351403     HPrz    C    T        0      0        2 
  22  chr22_29351403     ZBoe    C    T        0      0        2 
  22  chr22_29351403     ZGre    C    T        0      0        2 
  22  chr22_29351403     ZHar    C    T        0      0        2 
  22  chr22_29351403   Sample    C    T        0      0        2 
  22  chr22_29358604     AAsi    C    A        0      0        2 
  22  chr22_29358604     AKia    C    A        1      2        2 
  22  chr22_29358604     AOna    C    A      0.5      1        2 
  22  chr22_29358604     ASom    C    A        0      0        2 
  22  chr22_29358604     HCab    C    A        0      0        2 
  22  chr22_29358604     HPrz    C    A        0      0        2 
  22  chr22_29358604     ZBoe    C    A        0      0        2 
  22  chr22_29358604     ZGre    C    A        0      0        2 
  22  chr22_29358604     ZHar    C    A        0      0        2 
  22  chr22_29358604   Sample    C    A        0      0        2 
  22  chr22_29359020     AAsi    G    T        0      0        2 
  22  chr22_29359020     AKia    G    T        0      0        2 
  22  chr22_29359020     AOna    G    T        0      0        2 
  22  chr22_29359020     ASom    G    T        0      0        2 
  22  chr22_29359020     HCab    G    T        1      2        2 
  22  chr22_29359020     HPrz    G    T        1      2        2 
  22  chr22_29359020     ZBoe    G    T        0      0        2 
  22  chr22_29359020     ZGre    G    T        0      0        2 
  22  chr22_29359020     ZHar    G    T        0      0        2 
  22  chr22_29359020   Sample    G    T        1      2        2 
  22  chr22_29359279     AAsi    C    T        0      0        2 
  22  chr22_29359279     AKia    C    T        0      0        2 
  22  chr22_29359279     AOna    C    T      0.5      1        2 
  22  chr22_29359279     ASom    C    T        0      0        2 
  22  chr22_29359279     HCab    C    T        0      0        2 
  22  chr22_29359279     HPrz    C    T        0      0        2 
  22  chr22_29359279     ZBoe    C    T        0      0        2 
  22  chr22_29359279     ZGre    C    T        0      0        2 
  22  chr22_29359279     ZHar    C    T        0      0        2 
  22  chr22_29359279   Sample    C    T        0      0        2 
  22  chr22_29361564     AAsi    A    G      0.5      1        2 
  22  chr22_29361564     AKia    A    G        0      0        2 
  22  chr22_29361564     AOna    A    G        0      0        2 
  22  chr22_29361564     ASom    A    G        0      0        2 
  22  chr22_29361564     HCab    A    G        0      0        2 
  22  chr22_29361564     HPrz    A    G        0      0        2 
  22  chr22_29361564     ZBoe    A    G        0      0        2 
  22  chr22_29361564     ZGre    A    G        0      0        2 
  22  chr22_29361564     ZHar    A    G        0      0        2 
  22  chr22_29361564   Sample    A    G        0      0        2 
  22  chr22_29364441     AAsi    C    T        0      0        2 
  22  chr22_29364441     AKia    C    T        0      0        2 
  22  chr22_29364441     AOna    C    T        0      0        2 
  22  chr22_29364441     ASom    C    T        0      0        2 
  22  chr22_29364441     HCab    C    T        1      2        2 
  22  chr22_29364441     HPrz    C    T        1      2        2 
  22  chr22_29364441     ZBoe    C    T        0      0        2 
  22  chr22_29364441     ZGre    C    T        0      0        2 
  22  chr22_29364441     ZHar    C    T        0      0        2 
  22  chr22_29364441   Sample    C    T        1      2        2 
  22  chr22_29364575     AAsi    C    T        0      0        2 
  22  chr22_29364575     AKia    C    T        0      0        2 
  22  chr22_29364575     AOna    C    T        0      0        2 
  22  chr22_29364575     ASom    C    T        0      0        2 
  22  chr22_29364575     HCab    C    T        1      2        2 
  22  chr22_29364575     HPrz    C    T        1      2        2 
  22  chr22_29364575     ZBoe    C    T        0      0        2 
  22  chr22_29364575     ZGre    C    T        0      0        2 
  22  chr22_29364575     ZHar    C    T        0      0        2 
  22  chr22_29364575   Sample    C    T        1      2        2 
  22  chr22_29365890     AAsi    C    T        0      0        2 
  22  chr22_29365890     AKia    C    T        0      0        2 
  22  chr22_29365890     AOna    C    T        1      2        2 
  22  chr22_29365890     ASom    C    T        0      0        2 
  22  chr22_29365890     HCab    C    T        0      0        2 
  22  chr22_29365890     HPrz    C    T        0      0        2 
  22  chr22_29365890     ZBoe    C    T        0      0        2 
  22  chr22_29365890     ZGre    C    T        0      0        2 
  22  chr22_29365890     ZHar    C    T        0      0        2 
  22  chr22_29365890   Sample    C    T        0      0        2 
  22  chr22_29366069     AAsi    G    A        0      0        2 
  22  chr22_29366069     AKia    G    A        0      0        2 
  22  chr22_29366069     AOna    G    A        0      0        2 
  22  chr22_29366069     ASom    G    A        0      0        2 
  22  chr22_29366069     HCab    G    A        1      2        2 
  22  chr22_29366069     HPrz    G    A        1      2        2 
  22  chr22_29366069     ZBoe    G    A        0      0        2 
  22  chr22_29366069     ZGre    G    A        0      0        2 
  22  chr22_29366069     ZHar    G    A        0      0        2 
  22  chr22_29366069   Sample    G    A        1      2        2 
  22  chr22_29370042     AAsi    C    A        0      0        2 
  22  chr22_29370042     AKia    C    A        0      0        2 
  22  chr22_29370042     AOna    C    A        0      0        2 
  22  chr22_29370042     ASom    C    A        0      0        2 
  22  chr22_29370042     HCab    C    A        0      0        2 
  22  chr22_29370042     HPrz    C    A        0      0        2 
  22  chr22_29370042     ZBoe    C    A        0      0        2 
  22  chr22_29370042     ZGre    C    A        0      0        2 
  22  chr22_29370042     ZHar    C    A        1      2        2 
  22  chr22_29370042   Sample    C    A        0      0        2 
  22  chr22_29372651     AAsi    G    A        0      0        2 
  22  chr22_29372651     AKia    G    A        0      0        2 
  22  chr22_29372651     AOna    G    A        0      0        2 
  22  chr22_29372651     ASom    G    A        0      0        2 
  22  chr22_29372651     HCab    G    A        1      2        2 
  22  chr22_29372651     HPrz    G    A        1      2        2 
  22  chr22_29372651     ZBoe    G    A        0      0        2 
  22  chr22_29372651     ZGre    G    A        0      0        2 
  22  chr22_29372651     ZHar    G    A        0      0        2 
  22  chr22_29372651   Sample    G    A        1      2        2 
  22  chr22_29378277     AAsi    G    T        0      0        2 
  22  chr22_29378277     AKia    G    T        0      0        2 
  22  chr22_29378277     AOna    G    T        0      0        2 
  22  chr22_29378277     ASom    G    T        0      0        2 
  22  chr22_29378277     HCab    G    T        0      0        2 
  22  chr22_29378277     HPrz    G    T        0      0        2 
  22  chr22_29378277     ZBoe    G    T        0      0        2 
  22  chr22_29378277     ZGre    G    T        1      2        2 
  22  chr22_29378277     ZHar    G    T        0      0        2 
  22  chr22_29378277   Sample    G    T        0      0        2 
  22  chr22_29379435     AAsi    G    A        0      0        2 
  22  chr22_29379435     AKia    G    A        1      2        2 
  22  chr22_29379435     AOna    G    A        0      0        2 
  22  chr22_29379435     ASom    G    A        0      0        2 
  22  chr22_29379435     HCab    G    A        0      0        2 
  22  chr22_29379435     HPrz    G    A        0      0        2 
  22  chr22_29379435     ZBoe    G    A        0      0        2 
  22  chr22_29379435     ZGre    G    A        0      0        2 
  22  chr22_29379435     ZHar    G    A        0      0        2 
  22  chr22_29379435   Sample    G    A        0      0        2 
  22  chr22_29387412     AAsi    C    T        0      0        2 
  22  chr22_29387412     AKia    C    T        0      0        2 
  22  chr22_29387412     AOna    C    T        0      0        2 
  22  chr22_29387412     ASom    C    T        0      0        2 
  22  chr22_29387412     HCab    C    T        1      2        2 
  22  chr22_29387412     HPrz    C    T        1      2        2 
  22  chr22_29387412     ZBoe    C    T        0      0        2 
  22  chr22_29387412     ZGre    C    T        0      0        2 
  22  chr22_29387412     ZHar    C    T        0      0        2 
  22  chr22_29387412   Sample    C    T        1      2        2 
  22  chr22_29388343     AAsi    A    T        0      0        2 
  22  chr22_29388343     AKia    A    T        0      0        2 
  22  chr22_29388343     AOna    A    T        0      0        2 
  22  chr22_29388343     ASom    A    T        0      0        2 
  22  chr22_29388343     HCab    A    T        1      2        2 
  22  chr22_29388343     HPrz    A    T        1      2        2 
  22  chr22_29388343     ZBoe    A    T        0      0        2 
  22  chr22_29388343     ZGre    A    T        0      0        2 
  22  chr22_29388343     ZHar    A    T        0      0        2 
  22  chr22_29388343   Sample    A    T        1      2        2 
  22  chr22_29393970     AAsi    G    C        0      0        2 
  22  chr22_29393970     AKia    G    C        0      0        2 
  22  chr22_29393970     AOna    G    C      0.5      1        2 
  22  chr22_29393970     ASom    G    C        0      0        2 
  22  chr22_29393970     HCab    G    C        0      0        2 
  22  chr22_29393970     HPrz    G    C        0      0        2 
  22  chr22_29393970     ZBoe    G    C        0      0        2 
  22  chr22_29393970     ZGre    G    C        0      0        2 
  22  chr22_29393970     ZHar    G    C        0      0        2 
  22  chr22_29393970   Sample    G    C        0      0        2 
  22  chr22_29394726     AAsi    A    G        1      2        2 
  22  chr22_29394726     AKia    A    G        1      2        2 
  22  chr22_29394726     AOna    A    G        1      2        2 
  22  chr22_29394726     ASom    A    G        1      2        2 
  22  chr22_29394726     HCab    A    G        0      0        2 
  22  chr22_29394726     HPrz    A    G        0      0        2 
  22  chr22_29394726     ZBoe    A    G        0      0        2 
  22  chr22_29394726     ZGre    A    G        0      0        2 
  22  chr22_29394726     ZHar    A    G        0      0        2 
  22  chr22_29394726   Sample    A    G        0      0        2 
  22  chr22_29394751     AAsi    A    C        0      0        2 
  22  chr22_29394751     AKia    A    C        1      2        2 
  22  chr22_29394751     AOna    A    C        0      0        2 
  22  chr22_29394751     ASom    A    C        0      0        2 
  22  chr22_29394751     HCab    A    C        0      0        2 
  22  chr22_29394751     HPrz    A    C        0      0        2 
  22  chr22_29394751     ZBoe    A    C        0      0        2 
  22  chr22_29394751     ZGre    A    C        0      0        2 
  22  chr22_29394751     ZHar    A    C        0      0        2 
  22  chr22_29394751   Sample    A    C        0      0        2 
  22  chr22_29395647     AAsi    G    A        0      0        2 
  22  chr22_29395647     AKia    G    A        0      0        2 
  22  chr22_29395647     AOna    G    A        0      0        2 
  22  chr22_29395647     ASom    G    A        0      0        2 
  22  chr22_29395647     HCab    G    A        0      0        2 
  22  chr22_29395647     HPrz    G    A        0      0        2 
  22  chr22_29395647     ZBoe    G    A        0      0        2 
  22  chr22_29395647     ZGre    G    A      0.5      1        2 
  22  chr22_29395647     ZHar    G    A        0      0        2 
  22  chr22_29395647   Sample    G    A        0      0        2 
  22  chr22_29396106     AAsi    C    T        0      0        2 
  22  chr22_29396106     AKia    C    T        0      0        2 
  22  chr22_29396106     AOna    C    T        0      0        2 
  22  chr22_29396106     ASom    C    T        0      0        2 
  22  chr22_29396106     HCab    C    T        0      0        2 
  22  chr22_29396106     HPrz    C    T        0      0        2 
  22  chr22_29396106     ZBoe    C    T      0.5      1        2 
  22  chr22_29396106     ZGre    C    T        0      0        2 
  22  chr22_29396106     ZHar    C    T        0      0        2 
  22  chr22_29396106   Sample    C    T        0      0        2 
  22  chr22_29396411     AAsi    C    A        0      0        2 
  22  chr22_29396411     AKia    C    A        0      0        2 
  22  chr22_29396411     AOna    C    A        0      0        2 
  22  chr22_29396411     ASom    C    A        0      0        2 
  22  chr22_29396411     HCab    C    A        0      0        2 
  22  chr22_29396411     HPrz    C    A        0      0        2 
  22  chr22_29396411     ZBoe    C    A        0      0        2 
  22  chr22_29396411     ZGre    C    A        0      0        2 
  22  chr22_29396411     ZHar    C    A        1      2        2 
  22  chr22_29396411   Sample    C    A        0      0        2 
  22  chr22_29397085     AAsi    T    C        0      0        2 
  22  chr22_29397085     AKia    T    C        0      0        2 
  22  chr22_29397085     AOna    T    C      0.5      1        2 
  22  chr22_29397085     ASom    T    C        0      0        2 
  22  chr22_29397085     HCab    T    C        0      0        2 
  22  chr22_29397085     HPrz    T    C        0      0        2 
  22  chr22_29397085     ZBoe    T    C        0      0        2 
  22  chr22_29397085     ZGre    T    C        0      0        2 
  22  chr22_29397085     ZHar    T    C        0      0        2 
  22  chr22_29397085   Sample    T    C        0      0        2 
  22  chr22_29398305     AAsi    G    A        0      0        2 
  22  chr22_29398305     AKia    G    A        1      2        2 
  22  chr22_29398305     AOna    G    A        1      2        2 
  22  chr22_29398305     ASom    G    A        0      0        2 
  22  chr22_29398305     HCab    G    A        0      0        2 
  22  chr22_29398305     HPrz    G    A        0      0        2 
  22  chr22_29398305     ZBoe    G    A        0      0        2 
  22  chr22_29398305     ZGre    G    A        0      0        2 
  22  chr22_29398305     ZHar    G    A        0      0        2 
  22  chr22_29398305   Sample    G    A        0      0        2 
  22  chr22_29399820     AAsi    C    G        0      0        2 
  22  chr22_29399820     AKia    C    G        0      0        2 
  22  chr22_29399820     AOna    C    G        0      0        2 
  22  chr22_29399820     ASom    C    G        0      0        2 
  22  chr22_29399820     HCab    C    G        0      0        2 
  22  chr22_29399820     HPrz    C    G        0      0        2 
  22  chr22_29399820     ZBoe    C    G        0      0        2 
  22  chr22_29399820     ZGre    C    G      0.5      1        2 
  22  chr22_29399820     ZHar    C    G        0      0        2 
  22  chr22_29399820   Sample    C    G        0      0        2 
  22  chr22_29402920     AAsi    A    T        0      0        2 
  22  chr22_29402920     AKia    A    T        0      0        2 
  22  chr22_29402920     AOna    A    T        0      0        2 
  22  chr22_29402920     ASom    A    T        0      0        2 
  22  chr22_29402920     HCab    A    T      0.5      1        2 
  22  chr22_29402920     HPrz    A    T        0      0        2 
  22  chr22_29402920     ZBoe    A    T        0      0        2 
  22  chr22_29402920     ZGre    A    T        0      0        2 
  22  chr22_29402920     ZHar    A    T        0      0        2 
  22  chr22_29402920   Sample    A    T        0      0        2 
  22  chr22_29410774     AAsi    A    T        0      0        2 
  22  chr22_29410774     AKia    A    T        0      0        2 
  22  chr22_29410774     AOna    A    T        0      0        2 
  22  chr22_29410774     ASom    A    T        0      0        2 
  22  chr22_29410774     HCab    A    T        0      0        2 
  22  chr22_29410774     HPrz    A    T        0      0        2 
  22  chr22_29410774     ZBoe    A    T        0      0        2 
  22  chr22_29410774     ZGre    A    T        0      0        2 
  22  chr22_29410774     ZHar    A    T        1      2        2 
  22  chr22_29410774   Sample    A    T        0      0        2 
  22  chr22_29417667     AAsi    C    G        0      0        2 
  22  chr22_29417667     AKia    C    G        0      0        2 
  22  chr22_29417667     AOna    C    G        0      0        2 
  22  chr22_29417667     ASom    C    G        0      0        2 
  22  chr22_29417667     HCab    C    G      0.5      1        2 
  22  chr22_29417667     HPrz    C    G        0      0        2 
  22  chr22_29417667     ZBoe    C    G        0      0        2 
  22  chr22_29417667     ZGre    C    G        0      0        2 
  22  chr22_29417667     ZHar    C    G        0      0        2 
  22  chr22_29417667   Sample    C    G        0      0        2 
  22  chr22_29423994     AAsi    T    G      0.5      1        2 
  22  chr22_29423994     AKia    T    G        0      0        2 
  22  chr22_29423994     AOna    T    G        0      0        2 
  22  chr22_29423994     ASom    T    G        0      0        2 
  22  chr22_29423994     HCab    T    G        0      0        2 
  22  chr22_29423994     HPrz    T    G        0      0        2 
  22  chr22_29423994     ZBoe    T    G        0      0        2 
  22  chr22_29423994     ZGre    T    G        0      0        2 
  22  chr22_29423994     ZHar    T    G        0      0        2 
  22  chr22_29423994   Sample    T    G        0      0        2 
  22  chr22_29426173     AAsi    C    T      0.5      1        2 
  22  chr22_29426173     AKia    C    T        0      0        2 
  22  chr22_29426173     AOna    C    T        0      0        2 
  22  chr22_29426173     ASom    C    T        0      0        2 
  22  chr22_29426173     HCab    C    T        0      0        2 
  22  chr22_29426173     HPrz    C    T        0      0        2 
  22  chr22_29426173     ZBoe    C    T        0      0        2 
  22  chr22_29426173     ZGre    C    T        0      0        2 
  22  chr22_29426173     ZHar    C    T        0      0        2 
  22  chr22_29426173   Sample    C    T        0      0        2 
  22  chr22_29431958     AAsi    C    T        0      0        2 
  22  chr22_29431958     AKia    C    T        0      0        2 
  22  chr22_29431958     AOna    C    T        0      0        2 
  22  chr22_29431958     ASom    C    T        0      0        2 
  22  chr22_29431958     HCab    C    T        0      0        2 
  22  chr22_29431958     HPrz    C    T        0      0        2 
  22  chr22_29431958     ZBoe    C    T        0      0        2 
  22  chr22_29431958     ZGre    C    T        0      0        2 
  22  chr22_29431958     ZHar    C    T        1      2        2 
  22  chr22_29431958   Sample    C    T        0      0        2 
  22  chr22_29435993     AAsi    C    T        0      0        2 
  22  chr22_29435993     AKia    C    T        0      0        2 
  22  chr22_29435993     AOna    C    T        0      0        2 
  22  chr22_29435993     ASom    C    T        0      0        2 
  22  chr22_29435993     HCab    C    T        0      0        2 
  22  chr22_29435993     HPrz    C    T        0      0        2 
  22  chr22_29435993     ZBoe    C    T        1      2        2 
  22  chr22_29435993     ZGre    C    T        0      0        2 
  22  chr22_29435993     ZHar    C    T        0      0        2 
  22  chr22_29435993   Sample    C    T        0      0        2 
  22  chr22_29438717     AAsi    C    T        0      0        2 
  22  chr22_29438717     AKia    C    T        0      0        2 
  22  chr22_29438717     AOna    C    T        0      0        2 
  22  chr22_29438717     ASom    C    T        0      0        2 
  22  chr22_29438717     HCab    C    T        0      0        2 
  22  chr22_29438717     HPrz    C    T        0      0        2 
  22  chr22_29438717     ZBoe    C    T      0.5      1        2 
  22  chr22_29438717     ZGre    C    T        0      0        2 
  22  chr22_29438717     ZHar    C    T        0      0        2 
  22  chr22_29438717   Sample    C    T        0      0        2 
  22  chr22_29438778     AAsi    G    T        0      0        2 
  22  chr22_29438778     AKia    G    T        0      0        2 
  22  chr22_29438778     AOna    G    T        0      0        2 
  22  chr22_29438778     ASom    G    T        0      0        2 
  22  chr22_29438778     HCab    G    T        0      0        2 
  22  chr22_29438778     HPrz    G    T        0      0        2 
  22  chr22_29438778     ZBoe    G    T        1      2        2 
  22  chr22_29438778     ZGre    G    T        0      0        2 
  22  chr22_29438778     ZHar    G    T        0      0        2 
  22  chr22_29438778   Sample    G    T        0      0        2 
  22  chr22_29444888     AAsi    T    C        0      0        2 
  22  chr22_29444888     AKia    T    C        0      0        2 
  22  chr22_29444888     AOna    T    C        0      0        2 
  22  chr22_29444888     ASom    T    C        0      0        2 
  22  chr22_29444888     HCab    T    C        1      2        2 
  22  chr22_29444888     HPrz    T    C        1      2        2 
  22  chr22_29444888     ZBoe    T    C        0      0        2 
  22  chr22_29444888     ZGre    T    C        0      0        2 
  22  chr22_29444888     ZHar    T    C        0      0        2 
  22  chr22_29444888   Sample    T    C        1      2        2 
  22  chr22_29445476     AAsi    G    C        0      0        2 
  22  chr22_29445476     AKia    G    C        0      0        2 
  22  chr22_29445476     AOna    G    C        0      0        2 
  22  chr22_29445476     ASom    G    C        0      0        2 
  22  chr22_29445476     HCab    G    C      0.5      1        2 
  22  chr22_29445476     HPrz    G    C        1      2        2 
  22  chr22_29445476     ZBoe    G    C        0      0        2 
  22  chr22_29445476     ZGre    G    C        0      0        2 
  22  chr22_29445476     ZHar    G    C        0      0        2 
  22  chr22_29445476   Sample    G    C        0      0        2 
  22  chr22_29445718     AAsi    T    A        0      0        2 
  22  chr22_29445718     AKia    T    A        0      0        2 
  22  chr22_29445718     AOna    T    A        0      0        2 
  22  chr22_29445718     ASom    T    A        0      0        2 
  22  chr22_29445718     HCab    T    A        1      2        2 
  22  chr22_29445718     HPrz    T    A        1      2        2 
  22  chr22_29445718     ZBoe    T    A        0      0        2 
  22  chr22_29445718     ZGre    T    A        0      0        2 
  22  chr22_29445718     ZHar    T    A        0      0        2 
  22  chr22_29445718   Sample    T    A        1      2        2 
  22  chr22_29446560     AAsi    A    G        1      2        2 
  22  chr22_29446560     AKia    A    G        0      0        2 
  22  chr22_29446560     AOna    A    G        0      0        2 
  22  chr22_29446560     ASom    A    G        1      2        2 
  22  chr22_29446560     HCab    A    G        0      0        2 
  22  chr22_29446560     HPrz    A    G        0      0        2 
  22  chr22_29446560     ZBoe    A    G        0      0        2 
  22  chr22_29446560     ZGre    A    G        0      0        2 
  22  chr22_29446560     ZHar    A    G        0      0        2 
  22  chr22_29446560   Sample    A    G        0      0        2 
  22  chr22_29448318     AAsi    G    A        0      0        2 
  22  chr22_29448318     AKia    G    A        0      0        2 
  22  chr22_29448318     AOna    G    A        0      0        2 
  22  chr22_29448318     ASom    G    A        0      0        2 
  22  chr22_29448318     HCab    G    A        1      2        2 
  22  chr22_29448318     HPrz    G    A        1      2        2 
  22  chr22_29448318     ZBoe    G    A        0      0        2 
  22  chr22_29448318     ZGre    G    A        0      0        2 
  22  chr22_29448318     ZHar    G    A        0      0        2 
  22  chr22_29448318   Sample    G    A        1      2        2 
  22  chr22_29449343     AAsi    G    A        0      0        2 
  22  chr22_29449343     AKia    G    A        0      0        2 
  22  chr22_29449343     AOna    G    A        0      0        2 
  22  chr22_29449343     ASom    G    A        0      0        2 
  22  chr22_29449343     HCab    G    A        0      0        2 
  22  chr22_29449343     HPrz    G    A        0      0        2 
  22  chr22_29449343     ZBoe    G    A      0.5      1        2 
  22  chr22_29449343     ZGre    G    A        0      0        2 
  22  chr22_29449343     ZHar    G    A        0      0        2 
  22  chr22_29449343   Sample    G    A        0      0        2 
  22  chr22_29456420     AAsi    G    A        0      0        2 
  22  chr22_29456420     AKia    G    A        0      0        2 
  22  chr22_29456420     AOna    G    A        0      0        2 
  22  chr22_29456420     ASom    G    A        0      0        2 
  22  chr22_29456420     HCab    G    A        1      2        2 
  22  chr22_29456420     HPrz    G    A        1      2        2 
  22  chr22_29456420     ZBoe    G    A        0      0        2 
  22  chr22_29456420     ZGre    G    A        0      0        2 
  22  chr22_29456420     ZHar    G    A        0      0        2 
  22  chr22_29456420   Sample    G    A        1      2        2 
  22  chr22_29457383     AAsi    C    T        0      0        2 
  22  chr22_29457383     AKia    C    T        0      0        2 
  22  chr22_29457383     AOna    C    T        0      0        2 
  22  chr22_29457383     ASom    C    T        0      0        2 
  22  chr22_29457383     HCab    C    T        1      2        2 
  22  chr22_29457383     HPrz    C    T        1      2        2 
  22  chr22_29457383     ZBoe    C    T        0      0        2 
  22  chr22_29457383     ZGre    C    T        0      0        2 
  22  chr22_29457383     ZHar    C    T        0      0        2 
  22  chr22_29457383   Sample    C    T        1      2        2 
  22  chr22_29459023     AAsi    C    T        0      0        2 
  22  chr22_29459023     AKia    C    T        0      0        2 
  22  chr22_29459023     AOna    C    T        0      0        2 
  22  chr22_29459023     ASom    C    T        0      0        2 
  22  chr22_29459023     HCab    C    T        1      2        2 
  22  chr22_29459023     HPrz    C    T        0      0        2 
  22  chr22_29459023     ZBoe    C    T        0      0        2 
  22  chr22_29459023     ZGre    C    T        0      0        2 
  22  chr22_29459023     ZHar    C    T        0      0        2 
  22  chr22_29459023   Sample    C    T        1      2        2 
  22  chr22_29465965     AAsi    G    T        0      0        2 
  22  chr22_29465965     AKia    G    T        0      0        2 
  22  chr22_29465965     AOna    G    T        0      0        2 
  22  chr22_29465965     ASom    G    T        0      0        2 
  22  chr22_29465965     HCab    G    T        0      0        2 
  22  chr22_29465965     HPrz    G    T        0      0        2 
  22  chr22_29465965     ZBoe    G    T        1      2        2 
  22  chr22_29465965     ZGre    G    T        1      2        2 
  22  chr22_29465965     ZHar    G    T        1      2        2 
  22  chr22_29465965   Sample    G    T        0      0        2 
  22  chr22_29468559     AAsi    T    G        0      0        2 
  22  chr22_29468559     AKia    T    G        0      0        2 
  22  chr22_29468559     AOna    T    G        0      0        2 
  22  chr22_29468559     ASom    T    G        0      0        2 
  22  chr22_29468559     HCab    T    G        1      2        2 
  22  chr22_29468559     HPrz    T    G        1      2        2 
  22  chr22_29468559     ZBoe    T    G        0      0        2 
  22  chr22_29468559     ZGre    T    G        0      0        2 
  22  chr22_29468559     ZHar    T    G        0      0        2 
  22  chr22_29468559   Sample    T    G        1      2        2 
  22  chr22_29473431     AAsi    A    T        0      0        2 
  22  chr22_29473431     AKia    A    T        0      0        2 
  22  chr22_29473431     AOna    A    T        0      0        2 
  22  chr22_29473431     ASom    A    T        0      0        2 
  22  chr22_29473431     HCab    A    T        1      2        2 
  22  chr22_29473431     HPrz    A    T        1      2        2 
  22  chr22_29473431     ZBoe    A    T        0      0        2 
  22  chr22_29473431     ZGre    A    T        0      0        2 
  22  chr22_29473431     ZHar    A    T        0      0        2 
  22  chr22_29473431   Sample    A    T        1      2        2 
  22  chr22_29477505     AAsi    G    C        0      0        2 
  22  chr22_29477505     AKia    G    C        0      0        2 
  22  chr22_29477505     AOna    G    C        0      0        2 
  22  chr22_29477505     ASom    G    C        0      0        2 
  22  chr22_29477505     HCab    G    C        1      2        2 
  22  chr22_29477505     HPrz    G    C        0      0        2 
  22  chr22_29477505     ZBoe    G    C        0      0        2 
  22  chr22_29477505     ZGre    G    C        0      0        2 
  22  chr22_29477505     ZHar    G    C        0      0        2 
  22  chr22_29477505   Sample    G    C        1      2        2 
  22  chr22_29484234     AAsi    A    G        0      0        2 
  22  chr22_29484234     AKia    A    G        0      0        2 
  22  chr22_29484234     AOna    A    G        0      0        2 
  22  chr22_29484234     ASom    A    G        0      0        2 
  22  chr22_29484234     HCab    A    G        0      0        2 
  22  chr22_29484234     HPrz    A    G        0      0        2 
  22  chr22_29484234     ZBoe    A    G        0      0        2 
  22  chr22_29484234     ZGre    A    G        0      0        2 
  22  chr22_29484234     ZHar    A    G        1      2        2 
  22  chr22_29484234   Sample    A    G        0      0        2 
  22  chr22_29485799     AAsi    C    T        0      0        2 
  22  chr22_29485799     AKia    C    T        0      0        2 
  22  chr22_29485799     AOna    C    T        0      0        2 
  22  chr22_29485799     ASom    C    T        0      0        2 
  22  chr22_29485799     HCab    C    T        1      2        2 
  22  chr22_29485799     HPrz    C    T        1      2        2 
  22  chr22_29485799     ZBoe    C    T        0      0        2 
  22  chr22_29485799     ZGre    C    T        0      0        2 
  22  chr22_29485799     ZHar    C    T        0      0        2 
  22  chr22_29485799   Sample    C    T        1      2        2 
  22  chr22_29485864     AAsi    G    T        0      0        2 
  22  chr22_29485864     AKia    G    T        0      0        2 
  22  chr22_29485864     AOna    G    T      0.5      1        2 
  22  chr22_29485864     ASom    G    T        0      0        2 
  22  chr22_29485864     HCab    G    T        0      0        2 
  22  chr22_29485864     HPrz    G    T        0      0        2 
  22  chr22_29485864     ZBoe    G    T        0      0        2 
  22  chr22_29485864     ZGre    G    T        0      0        2 
  22  chr22_29485864     ZHar    G    T        0      0        2 
  22  chr22_29485864   Sample    G    T        0      0        2 
  22  chr22_29486392     AAsi    C    T        1      2        2 
  22  chr22_29486392     AKia    C    T        1      2        2 
  22  chr22_29486392     AOna    C    T        1      2        2 
  22  chr22_29486392     ASom    C    T        1      2        2 
  22  chr22_29486392     HCab    C    T        0      0        2 
  22  chr22_29486392     HPrz    C    T        0      0        2 
  22  chr22_29486392     ZBoe    C    T        0      0        2 
  22  chr22_29486392     ZGre    C    T        0      0        2 
  22  chr22_29486392     ZHar    C    T        0      0        2 
  22  chr22_29486392   Sample    C    T        0      0        2 
  22  chr22_29493845     AAsi    T    A        0      0        2 
  22  chr22_29493845     AKia    T    A        0      0        2 
  22  chr22_29493845     AOna    T    A        0      0        2 
  22  chr22_29493845     ASom    T    A        0      0        2 
  22  chr22_29493845     HCab    T    A        1      2        2 
  22  chr22_29493845     HPrz    T    A        1      2        2 
  22  chr22_29493845     ZBoe    T    A        0      0        2 
  22  chr22_29493845     ZGre    T    A        0      0        2 
  22  chr22_29493845     ZHar    T    A        0      0        2 
  22  chr22_29493845   Sample    T    A        1      2        2 
  22  chr22_29497012     AAsi    T    C        0      0        2 
  22  chr22_29497012     AKia    T    C        0      0        2 
  22  chr22_29497012     AOna    T    C        0      0        2 
  22  chr22_29497012     ASom    T    C        0      0        2 
  22  chr22_29497012     HCab    T    C        1      2        2 
  22  chr22_29497012     HPrz    T    C        1      2        2 
  22  chr22_29497012     ZBoe    T    C        0      0        2 
  22  chr22_29497012     ZGre    T    C        0      0        2 
  22  chr22_29497012     ZHar    T    C        0      0        2 
  22  chr22_29497012   Sample    T    C        1      2        2 
  22  chr22_29506335     AAsi    C    G        0      0        2 
  22  chr22_29506335     AKia    C    G        0      0        2 
  22  chr22_29506335     AOna    C    G      0.5      1        2 
  22  chr22_29506335     ASom    C    G        0      0        2 
  22  chr22_29506335     HCab    C    G        0      0        2 
  22  chr22_29506335     HPrz    C    G        0      0        2 
  22  chr22_29506335     ZBoe    C    G        0      0        2 
  22  chr22_29506335     ZGre    C    G        0      0        2 
  22  chr22_29506335     ZHar    C    G        0      0        2 
  22  chr22_29506335   Sample    C    G        0      0        2 
  22  chr22_29510866     AAsi    T    C      0.5      1        2 
  22  chr22_29510866     AKia    T    C        0      0        2 
  22  chr22_29510866     AOna    T    C        0      0        2 
  22  chr22_29510866     ASom    T    C        0      0        2 
  22  chr22_29510866     HCab    T    C        0      0        2 
  22  chr22_29510866     HPrz    T    C        0      0        2 
  22  chr22_29510866     ZBoe    T    C        0      0        2 
  22  chr22_29510866     ZGre    T    C        0      0        2 
  22  chr22_29510866     ZHar    T    C        0      0        2 
  22  chr22_29510866   Sample    T    C        0      0        2 
  22  chr22_29516709     AAsi    T    C        0      0        2 
  22  chr22_29516709     AKia    T    C        0      0        2 
  22  chr22_29516709     AOna    T    C        0      0        2 
  22  chr22_29516709     ASom    T    C        0      0        2 
  22  chr22_29516709     HCab    T    C        0      0        2 
  22  chr22_29516709     HPrz    T    C        0      0        2 
  22  chr22_29516709     ZBoe    T    C      0.5      1        2 
  22  chr22_29516709     ZGre    T    C        0      0        2 
  22  chr22_29516709     ZHar    T    C        0      0        2 
  22  chr22_29516709   Sample    T    C        0      0        2 
  22  chr22_29519530     AAsi    C    T        0      0        2 
  22  chr22_29519530     AKia    C    T        0      0        2 
  22  chr22_29519530     AOna    C    T        0      0        2 
  22  chr22_29519530     ASom    C    T        0      0        2 
  22  chr22_29519530     HCab    C    T        0      0        2 
  22  chr22_29519530     HPrz    C    T        0      0        2 
  22  chr22_29519530     ZBoe    C    T        0      0        2 
  22  chr22_29519530     ZGre    C    T        0      0        2 
  22  chr22_29519530     ZHar    C    T        1      2        2 
  22  chr22_29519530   Sample    C    T        0      0        2 
  22  chr22_29524603     AAsi    A    G        0      0        2 
  22  chr22_29524603     AKia    A    G        0      0        2 
  22  chr22_29524603     AOna    A    G        0      0        2 
  22  chr22_29524603     ASom    A    G        0      0        2 
  22  chr22_29524603     HCab    A    G        1      2        2 
  22  chr22_29524603     HPrz    A    G        1      2        2 
  22  chr22_29524603     ZBoe    A    G        0      0        2 
  22  chr22_29524603     ZGre    A    G        0      0        2 
  22  chr22_29524603     ZHar    A    G        0      0        2 
  22  chr22_29524603   Sample    A    G        1      2        2 
  22  chr22_29529276     AAsi    G    A        0      0        2 
  22  chr22_29529276     AKia    G    A        0      0        2 
  22  chr22_29529276     AOna    G    A        0      0        2 
  22  chr22_29529276     ASom    G    A        0      0        2 
  22  chr22_29529276     HCab    G    A        1      2        2 
  22  chr22_29529276     HPrz    G    A        1      2        2 
  22  chr22_29529276     ZBoe    G    A        0      0        2 
  22  chr22_29529276     ZGre    G    A        0      0        2 
  22  chr22_29529276     ZHar    G    A        0      0        2 
  22  chr22_29529276   Sample    G    A        1      2        2 
  22  chr22_29534690     AAsi    G    T        0      0        2 
  22  chr22_29534690     AKia    G    T        0      0        2 
  22  chr22_29534690     AOna    G    T        0      0        2 
  22  chr22_29534690     ASom    G    T        0      0        2 
  22  chr22_29534690     HCab    G    T        0      0        2 
  22  chr22_29534690     HPrz    G    T        1      2        2 
  22  chr22_29534690     ZBoe    G    T        0      0        2 
  22  chr22_29534690     ZGre    G    T        0      0        2 
  22  chr22_29534690     ZHar    G    T        0      0        2 
  22  chr22_29534690   Sample    G    T        0      0        2 
  22  chr22_29538920     AAsi    A    G        0      0        2 
  22  chr22_29538920     AKia    A    G        0      0        2 
  22  chr22_29538920     AOna    A    G        0      0        2 
  22  chr22_29538920     ASom    A    G        0      0        2 
  22  chr22_29538920     HCab    A    G      0.5      1        2 
  22  chr22_29538920     HPrz    A    G        0      0        2 
  22  chr22_29538920     ZBoe    A    G        0      0        2 
  22  chr22_29538920     ZGre    A    G        0      0        2 
  22  chr22_29538920     ZHar    A    G        0      0        2 
  22  chr22_29538920   Sample    A    G        0      0        2 
  22  chr22_29539169     AAsi    T    C      0.5      1        2 
  22  chr22_29539169     AKia    T    C        0      0        2 
  22  chr22_29539169     AOna    T    C        0      0        2 
  22  chr22_29539169     ASom    T    C        0      0        2 
  22  chr22_29539169     HCab    T    C        0      0        2 
  22  chr22_29539169     HPrz    T    C        0      0        2 
  22  chr22_29539169     ZBoe    T    C        0      0        2 
  22  chr22_29539169     ZGre    T    C        1      2        2 
  22  chr22_29539169     ZHar    T    C        0      0        2 
  22  chr22_29539169   Sample    T    C        0      0        2 
  22  chr22_29539999     AAsi    C    A        0      0        2 
  22  chr22_29539999     AKia    C    A        0      0        2 
  22  chr22_29539999     AOna    C    A        0      0        2 
  22  chr22_29539999     ASom    C    A        0      0        2 
  22  chr22_29539999     HCab    C    A      0.5      1        2 
  22  chr22_29539999     HPrz    C    A        0      0        2 
  22  chr22_29539999     ZBoe    C    A        0      0        2 
  22  chr22_29539999     ZGre    C    A        0      0        2 
  22  chr22_29539999     ZHar    C    A        0      0        2 
  22  chr22_29539999   Sample    C    A        0      0        2 
  22  chr22_29540170     AAsi    G    A        0      0        2 
  22  chr22_29540170     AKia    G    A        0      0        2 
  22  chr22_29540170     AOna    G    A        0      0        2 
  22  chr22_29540170     ASom    G    A        0      0        2 
  22  chr22_29540170     HCab    G    A        1      2        2 
  22  chr22_29540170     HPrz    G    A        1      2        2 
  22  chr22_29540170     ZBoe    G    A        0      0        2 
  22  chr22_29540170     ZGre    G    A        0      0        2 
  22  chr22_29540170     ZHar    G    A        0      0        2 
  22  chr22_29540170   Sample    G    A        1      2        2 
  22  chr22_29549774     AAsi    A    G      0.5      1        2 
  22  chr22_29549774     AKia    A    G        0      0        2 
  22  chr22_29549774     AOna    A    G        0      0        2 
  22  chr22_29549774     ASom    A    G        0      0        2 
  22  chr22_29549774     HCab    A    G        0      0        2 
  22  chr22_29549774     HPrz    A    G        0      0        2 
  22  chr22_29549774     ZBoe    A    G        0      0        2 
  22  chr22_29549774     ZGre    A    G        0      0        2 
  22  chr22_29549774     ZHar    A    G        0      0        2 
  22  chr22_29549774   Sample    A    G        0      0        2 
  22  chr22_29555298     AAsi    A    C        0      0        2 
  22  chr22_29555298     AKia    A    C        0      0        2 
  22  chr22_29555298     AOna    A    C        0      0        2 
  22  chr22_29555298     ASom    A    C        0      0        2 
  22  chr22_29555298     HCab    A    C        1      2        2 
  22  chr22_29555298     HPrz    A    C        1      2        2 
  22  chr22_29555298     ZBoe    A    C        0      0        2 
  22  chr22_29555298     ZGre    A    C        0      0        2 
  22  chr22_29555298     ZHar    A    C        0      0        2 
  22  chr22_29555298   Sample    A    C        1      2        2 
  22  chr22_29556083     AAsi    G    T        0      0        2 
  22  chr22_29556083     AKia    G    T        0      0        2 
  22  chr22_29556083     AOna    G    T        0      0        2 
  22  chr22_29556083     ASom    G    T        0      0        2 
  22  chr22_29556083     HCab    G    T        1      2        2 
  22  chr22_29556083     HPrz    G    T        1      2        2 
  22  chr22_29556083     ZBoe    G    T        0      0        2 
  22  chr22_29556083     ZGre    G    T        0      0        2 
  22  chr22_29556083     ZHar    G    T        0      0        2 
  22  chr22_29556083   Sample    G    T        1      2        2 
  22  chr22_29558008     AAsi    G    C        0      0        2 
  22  chr22_29558008     AKia    G    C        1      2        2 
  22  chr22_29558008     AOna    G    C        0      0        2 
  22  chr22_29558008     ASom    G    C        0      0        2 
  22  chr22_29558008     HCab    G    C        0      0        2 
  22  chr22_29558008     HPrz    G    C        0      0        2 
  22  chr22_29558008     ZBoe    G    C        0      0        2 
  22  chr22_29558008     ZGre    G    C        0      0        2 
  22  chr22_29558008     ZHar    G    C        0      0        2 
  22  chr22_29558008   Sample    G    C        0      0        2 
  22  chr22_29559506     AAsi    A    G        0      0        2 
  22  chr22_29559506     AKia    A    G        0      0        2 
  22  chr22_29559506     AOna    A    G        0      0        2 
  22  chr22_29559506     ASom    A    G        0      0        2 
  22  chr22_29559506     HCab    A    G        0      0        2 
  22  chr22_29559506     HPrz    A    G        1      2        2 
  22  chr22_29559506     ZBoe    A    G        0      0        2 
  22  chr22_29559506     ZGre    A    G        0      0        2 
  22  chr22_29559506     ZHar    A    G        0      0        2 
  22  chr22_29559506   Sample    A    G        0      0        2 
  22  chr22_29559865     AAsi    G    A        0      0        2 
  22  chr22_29559865     AKia    G    A        0      0        2 
  22  chr22_29559865     AOna    G    A        0      0        2 
  22  chr22_29559865     ASom    G    A        0      0        2 
  22  chr22_29559865     HCab    G    A        0      0        2 
  22  chr22_29559865     HPrz    G    A        0      0        2 
  22  chr22_29559865     ZBoe    G    A      0.5      1        2 
  22  chr22_29559865     ZGre    G    A        0      0        2 
  22  chr22_29559865     ZHar    G    A        0      0        2 
  22  chr22_29559865   Sample    G    A        0      0        2 
  22  chr22_29562322     AAsi    A    G        0      0        2 
  22  chr22_29562322     AKia    A    G        0      0        2 
  22  chr22_29562322     AOna    A    G        0      0        2 
  22  chr22_29562322     ASom    A    G        0      0        2 
  22  chr22_29562322     HCab    A    G        1      2        2 
  22  chr22_29562322     HPrz    A    G        1      2        2 
  22  chr22_29562322     ZBoe    A    G        0      0        2 
  22  chr22_29562322     ZGre    A    G        0      0        2 
  22  chr22_29562322     ZHar    A    G        0      0        2 
  22  chr22_29562322   Sample    A    G        1      2        2 
  22  chr22_29574402     AAsi    C    G        0      0        2 
  22  chr22_29574402     AKia    C    G        0      0        2 
  22  chr22_29574402     AOna    C    G        0      0        2 
  22  chr22_29574402     ASom    C    G        0      0        2 
  22  chr22_29574402     HCab    C    G        0      0        2 
  22  chr22_29574402     HPrz    C    G        0      0        2 
  22  chr22_29574402     ZBoe    C    G        0      0        2 
  22  chr22_29574402     ZGre    C    G        1      2        2 
  22  chr22_29574402     ZHar    C    G        0      0        2 
  22  chr22_29574402   Sample    C    G        0      0        2 
  22  chr22_29577325     AAsi    C    A        0      0        2 
  22  chr22_29577325     AKia    C    A        0      0        2 
  22  chr22_29577325     AOna    C    A        0      0        2 
  22  chr22_29577325     ASom    C    A        0      0        2 
  22  chr22_29577325     HCab    C    A        0      0        2 
  22  chr22_29577325     HPrz    C    A        0      0        2 
  22  chr22_29577325     ZBoe    C    A      0.5      1        2 
  22  chr22_29577325     ZGre    C    A        0      0        2 
  22  chr22_29577325     ZHar    C    A        0      0        2 
  22  chr22_29577325   Sample    C    A        0      0        2 
  22  chr22_29585170     AAsi    A    G        0      0        2 
  22  chr22_29585170     AKia    A    G        0      0        2 
  22  chr22_29585170     AOna    A    G        0      0        2 
  22  chr22_29585170     ASom    A    G        0      0        2 
  22  chr22_29585170     HCab    A    G        0      0        2 
  22  chr22_29585170     HPrz    A    G        0      0        2 
  22  chr22_29585170     ZBoe    A    G        0      0        2 
  22  chr22_29585170     ZGre    A    G        0      0        2 
  22  chr22_29585170     ZHar    A    G      0.5      1        2 
  22  chr22_29585170   Sample    A    G        0      0        2 
  22  chr22_29585703     AAsi    G    A        0      0        2 
  22  chr22_29585703     AKia    G    A        0      0        2 
  22  chr22_29585703     AOna    G    A        0      0        2 
  22  chr22_29585703     ASom    G    A        0      0        2 
  22  chr22_29585703     HCab    G    A        1      2        2 
  22  chr22_29585703     HPrz    G    A        1      2        2 
  22  chr22_29585703     ZBoe    G    A        0      0        2 
  22  chr22_29585703     ZGre    G    A        0      0        2 
  22  chr22_29585703     ZHar    G    A        0      0        2 
  22  chr22_29585703   Sample    G    A        1      2        2 
  22  chr22_29586437     AAsi    A    G        0      0        2 
  22  chr22_29586437     AKia    A    G        0      0        2 
  22  chr22_29586437     AOna    A    G        0      0        2 
  22  chr22_29586437     ASom    A    G        0      0        2 
  22  chr22_29586437     HCab    A    G      0.5      1        2 
  22  chr22_29586437     HPrz    A    G        0      0        2 
  22  chr22_29586437     ZBoe    A    G        0      0        2 
  22  chr22_29586437     ZGre    A    G        0      0        2 
  22  chr22_29586437     ZHar    A    G        0      0        2 
  22  chr22_29586437   Sample    A    G        1      2        2 
  22  chr22_29586722     AAsi    C    G        0      0        2 
  22  chr22_29586722     AKia    C    G        0      0        2 
  22  chr22_29586722     AOna    C    G        0      0        2 
  22  chr22_29586722     ASom    C    G        0      0        2 
  22  chr22_29586722     HCab    C    G        0      0        2 
  22  chr22_29586722     HPrz    C    G        0      0        2 
  22  chr22_29586722     ZBoe    C    G        1      2        2 
  22  chr22_29586722     ZGre    C    G        1      2        2 
  22  chr22_29586722     ZHar    C    G        1      2        2 
  22  chr22_29586722   Sample    C    G        0      0        2 
  22  chr22_29590406     AAsi    T    C        0      0        2 
  22  chr22_29590406     AKia    T    C        0      0        2 
  22  chr22_29590406     AOna    T    C        0      0        2 
  22  chr22_29590406     ASom    T    C        0      0        2 
  22  chr22_29590406     HCab    T    C        1      2        2 
  22  chr22_29590406     HPrz    T    C        1      2        2 
  22  chr22_29590406     ZBoe    T    C      0.5      1        2 
  22  chr22_29590406     ZGre    T    C        0      0        2 
  22  chr22_29590406     ZHar    T    C        0      0        2 
  22  chr22_29590406   Sample    T    C        1      2        2 
  22  chr22_29600955     AAsi    T    A        0      0        2 
  22  chr22_29600955     AKia    T    A        0      0        2 
  22  chr22_29600955     AOna    T    A        0      0        2 
  22  chr22_29600955     ASom    T    A        0      0        2 
  22  chr22_29600955     HCab    T    A        1      2        2 
  22  chr22_29600955     HPrz    T    A        1      2        2 
  22  chr22_29600955     ZBoe    T    A        0      0        2 
  22  chr22_29600955     ZGre    T    A        0      0        2 
  22  chr22_29600955     ZHar    T    A        0      0        2 
  22  chr22_29600955   Sample    T    A        1      2        2 
  22  chr22_29601782     AAsi    C    T        0      0        2 
  22  chr22_29601782     AKia    C    T        0      0        2 
  22  chr22_29601782     AOna    C    T      0.5      1        2 
  22  chr22_29601782     ASom    C    T        0      0        2 
  22  chr22_29601782     HCab    C    T        0      0        2 
  22  chr22_29601782     HPrz    C    T        0      0        2 
  22  chr22_29601782     ZBoe    C    T        0      0        2 
  22  chr22_29601782     ZGre    C    T        0      0        2 
  22  chr22_29601782     ZHar    C    T        0      0        2 
  22  chr22_29601782   Sample    C    T        0      0        2 
  22  chr22_29603063     AAsi    A    G        0      0        2 
  22  chr22_29603063     AKia    A    G      0.5      1        2 
  22  chr22_29603063     AOna    A    G        0      0        2 
  22  chr22_29603063     ASom    A    G        0      0        2 
  22  chr22_29603063     HCab    A    G        0      0        2 
  22  chr22_29603063     HPrz    A    G        0      0        2 
  22  chr22_29603063     ZBoe    A    G        0      0        2 
  22  chr22_29603063     ZGre    A    G        0      0        2 
  22  chr22_29603063     ZHar    A    G        0      0        2 
  22  chr22_29603063   Sample    A    G        0      0        2 
  22  chr22_29606531     AAsi    T    A        0      0        2 
  22  chr22_29606531     AKia    T    A      0.5      1        2 
  22  chr22_29606531     AOna    T    A      0.5      1        2 
  22  chr22_29606531     ASom    T    A        0      0        2 
  22  chr22_29606531     HCab    T    A        0      0        2 
  22  chr22_29606531     HPrz    T    A        0      0        2 
  22  chr22_29606531     ZBoe    T    A        0      0        2 
  22  chr22_29606531     ZGre    T    A        0      0        2 
  22  chr22_29606531     ZHar    T    A        0      0        2 
  22  chr22_29606531   Sample    T    A        0      0        2 
  22  chr22_29606679     AAsi    C    T        0      0        2 
  22  chr22_29606679     AKia    C    T        0      0        2 
  22  chr22_29606679     AOna    C    T        0      0        2 
  22  chr22_29606679     ASom    C    T        0      0        2 
  22  chr22_29606679     HCab    C    T        0      0        2 
  22  chr22_29606679     HPrz    C    T        0      0        2 
  22  chr22_29606679     ZBoe    C    T      0.5      1        2 
  22  chr22_29606679     ZGre    C    T        0      0        2 
  22  chr22_29606679     ZHar    C    T        0      0        2 
  22  chr22_29606679   Sample    C    T        0      0        2 
  22  chr22_29607127     AAsi    C    T        0      0        2 
  22  chr22_29607127     AKia    C    T      0.5      1        2 
  22  chr22_29607127     AOna    C    T        0      0        2 
  22  chr22_29607127     ASom    C    T        0      0        2 
  22  chr22_29607127     HCab    C    T        0      0        2 
  22  chr22_29607127     HPrz    C    T        0      0        2 
  22  chr22_29607127     ZBoe    C    T        0      0        2 
  22  chr22_29607127     ZGre    C    T        0      0        2 
  22  chr22_29607127     ZHar    C    T        0      0        2 
  22  chr22_29607127   Sample    C    T        0      0        2 
  22  chr22_29610754     AAsi    A    C        0      0        2 
  22  chr22_29610754     AKia    A    C        0      0        2 
  22  chr22_29610754     AOna    A    C        0      0        2 
  22  chr22_29610754     ASom    A    C        0      0        2 
  22  chr22_29610754     HCab    A    C        0      0        2 
  22  chr22_29610754     HPrz    A    C      0.5      1        2 
  22  chr22_29610754     ZBoe    A    C        0      0        2 
  22  chr22_29610754     ZGre    A    C        0      0        2 
  22  chr22_29610754     ZHar    A    C        0      0        2 
  22  chr22_29610754   Sample    A    C        0      0        2 
  22  chr22_29611438     AAsi    G    A        0      0        2 
  22  chr22_29611438     AKia    G    A        0      0        2 
  22  chr22_29611438     AOna    G    A        0      0        2 
  22  chr22_29611438     ASom    G    A        0      0        2 
  22  chr22_29611438     HCab    G    A        1      2        2 
  22  chr22_29611438     HPrz    G    A        1      2        2 
  22  chr22_29611438     ZBoe    G    A        0      0        2 
  22  chr22_29611438     ZGre    G    A        0      0        2 
  22  chr22_29611438     ZHar    G    A        0      0        2 
  22  chr22_29611438   Sample    G    A        1      2        2 
  22  chr22_29612730     AAsi    T    G      0.5      1        2 
  22  chr22_29612730     AKia    T    G        0      0        2 
  22  chr22_29612730     AOna    T    G        0      0        2 
  22  chr22_29612730     ASom    T    G        0      0        2 
  22  chr22_29612730     HCab    T    G        0      0        2 
  22  chr22_29612730     HPrz    T    G        0      0        2 
  22  chr22_29612730     ZBoe    T    G        0      0        2 
  22  chr22_29612730     ZGre    T    G        0      0        2 
  22  chr22_29612730     ZHar    T    G        0      0        2 
  22  chr22_29612730   Sample    T    G        0      0        2 
  22  chr22_29616665     AAsi    G    A        0      0        2 
  22  chr22_29616665     AKia    G    A      0.5      1        2 
  22  chr22_29616665     AOna    G    A        1      2        2 
  22  chr22_29616665     ASom    G    A        0      0        2 
  22  chr22_29616665     HCab    G    A        1      2        2 
  22  chr22_29616665     HPrz    G    A        1      2        2 
  22  chr22_29616665     ZBoe    G    A        0      0        2 
  22  chr22_29616665     ZGre    G    A        0      0        2 
  22  chr22_29616665     ZHar    G    A        0      0        2 
  22  chr22_29616665   Sample    G    A        1      2        2 
  22  chr22_29618209     AAsi    G    C        0      0        2 
  22  chr22_29618209     AKia    G    C        0      0        2 
  22  chr22_29618209     AOna    G    C        0      0        2 
  22  chr22_29618209     ASom    G    C        0      0        2 
  22  chr22_29618209     HCab    G    C        0      0        2 
  22  chr22_29618209     HPrz    G    C        0      0        2 
  22  chr22_29618209     ZBoe    G    C      0.5      1        2 
  22  chr22_29618209     ZGre    G    C        0      0        2 
  22  chr22_29618209     ZHar    G    C        0      0        2 
  22  chr22_29618209   Sample    G    C        0      0        2 
  22  chr22_29621814     AAsi    C    T        0      0        2 
  22  chr22_29621814     AKia    C    T        0      0        2 
  22  chr22_29621814     AOna    C    T        0      0        2 
  22  chr22_29621814     ASom    C    T        0      0        2 
  22  chr22_29621814     HCab    C    T        1      2        2 
  22  chr22_29621814     HPrz    C    T        1      2        2 
  22  chr22_29621814     ZBoe    C    T        0      0        2 
  22  chr22_29621814     ZGre    C    T        0      0        2 
  22  chr22_29621814     ZHar    C    T        0      0        2 
  22  chr22_29621814   Sample    C    T        1      2        2 
  22  chr22_29625436     AAsi    T    C        0      0        2 
  22  chr22_29625436     AKia    T    C        1      2        2 
  22  chr22_29625436     AOna    T    C      0.5      1        2 
  22  chr22_29625436     ASom    T    C        0      0        2 
  22  chr22_29625436     HCab    T    C        0      0        2 
  22  chr22_29625436     HPrz    T    C        0      0        2 
  22  chr22_29625436     ZBoe    T    C        0      0        2 
  22  chr22_29625436     ZGre    T    C        0      0        2 
  22  chr22_29625436     ZHar    T    C        0      0        2 
  22  chr22_29625436   Sample    T    C        0      0        2 
  22  chr22_29636417     AAsi    T    C        0      0        2 
  22  chr22_29636417     AKia    T    C        0      0        2 
  22  chr22_29636417     AOna    T    C        0      0        2 
  22  chr22_29636417     ASom    T    C        0      0        2 
  22  chr22_29636417     HCab    T    C        0      0        2 
  22  chr22_29636417     HPrz    T    C        0      0        2 
  22  chr22_29636417     ZBoe    T    C      0.5      1        2 
  22  chr22_29636417     ZGre    T    C        1      2        2 
  22  chr22_29636417     ZHar    T    C        1      2        2 
  22  chr22_29636417   Sample    T    C        0      0        2 
  22  chr22_29638805     AAsi    T    C        0      0        2 
  22  chr22_29638805     AKia    T    C      0.5      1        2 
  22  chr22_29638805     AOna    T    C      0.5      1        2 
  22  chr22_29638805     ASom    T    C        0      0        2 
  22  chr22_29638805     HCab    T    C        0      0        2 
  22  chr22_29638805     HPrz    T    C        0      0        2 
  22  chr22_29638805     ZBoe    T    C        0      0        2 
  22  chr22_29638805     ZGre    T    C        0      0        2 
  22  chr22_29638805     ZHar    T    C        0      0        2 
  22  chr22_29638805   Sample    T    C        0      0        2 
  22  chr22_29643407     AAsi    A    G        0      0        2 
  22  chr22_29643407     AKia    A    G        0      0        2 
  22  chr22_29643407     AOna    A    G        0      0        2 
  22  chr22_29643407     ASom    A    G        0      0        2 
  22  chr22_29643407     HCab    A    G        0      0        2 
  22  chr22_29643407     HPrz    A    G        0      0        2 
  22  chr22_29643407     ZBoe    A    G      0.5      1        2 
  22  chr22_29643407     ZGre    A    G        0      0        2 
  22  chr22_29643407     ZHar    A    G        0      0        2 
  22  chr22_29643407   Sample    A    G        0      0        2 
  22  chr22_29647147     AAsi    G    A        1      2        2 
  22  chr22_29647147     AKia    G    A        0      0        2 
  22  chr22_29647147     AOna    G    A        0      0        2 
  22  chr22_29647147     ASom    G    A        0      0        2 
  22  chr22_29647147     HCab    G    A        0      0        2 
  22  chr22_29647147     HPrz    G    A        0      0        2 
  22  chr22_29647147     ZBoe    G    A        0      0        2 
  22  chr22_29647147     ZGre    G    A        0      0        2 
  22  chr22_29647147     ZHar    G    A        0      0        2 
  22  chr22_29647147   Sample    G    A        0      0        2 
  22  chr22_29650333     AAsi    G    A        0      0        2 
  22  chr22_29650333     AKia    G    A        0      0        2 
  22  chr22_29650333     AOna    G    A        0      0        2 
  22  chr22_29650333     ASom    G    A        0      0        2 
  22  chr22_29650333     HCab    G    A        1      2        2 
  22  chr22_29650333     HPrz    G    A        1      2        2 
  22  chr22_29650333     ZBoe    G    A        0      0        2 
  22  chr22_29650333     ZGre    G    A        0      0        2 
  22  chr22_29650333     ZHar    G    A        0      0        2 
  22  chr22_29650333   Sample    G    A        1      2        2 
  22  chr22_29651436     AAsi    G    A        0      0        2 
  22  chr22_29651436     AKia    G    A        0      0        2 
  22  chr22_29651436     AOna    G    A        0      0        2 
  22  chr22_29651436     ASom    G    A        0      0        2 
  22  chr22_29651436     HCab    G    A        1      2        2 
  22  chr22_29651436     HPrz    G    A        1      2        2 
  22  chr22_29651436     ZBoe    G    A        0      0        2 
  22  chr22_29651436     ZGre    G    A        0      0        2 
  22  chr22_29651436     ZHar    G    A        0      0        2 
  22  chr22_29651436   Sample    G    A        1      2        2 
  22  chr22_29652206     AAsi    G    A        0      0        2 
  22  chr22_29652206     AKia    G    A        0      0        2 
  22  chr22_29652206     AOna    G    A        0      0        2 
  22  chr22_29652206     ASom    G    A        0      0        2 
  22  chr22_29652206     HCab    G    A        1      2        2 
  22  chr22_29652206     HPrz    G    A        1      2        2 
  22  chr22_29652206     ZBoe    G    A        0      0        2 
  22  chr22_29652206     ZGre    G    A        0      0        2 
  22  chr22_29652206     ZHar    G    A        0      0        2 
  22  chr22_29652206   Sample    G    A        1      2        2 
  22  chr22_29660068     AAsi    A    G        0      0        2 
  22  chr22_29660068     AKia    A    G        0      0        2 
  22  chr22_29660068     AOna    A    G        0      0        2 
  22  chr22_29660068     ASom    A    G        0      0        2 
  22  chr22_29660068     HCab    A    G        0      0        2 
  22  chr22_29660068     HPrz    A    G        0      0        2 
  22  chr22_29660068     ZBoe    A    G        0      0        2 
  22  chr22_29660068     ZGre    A    G        0      0        2 
  22  chr22_29660068     ZHar    A    G      0.5      1        2 
  22  chr22_29660068   Sample    A    G        0      0        2 
  22  chr22_29662198     AAsi    G    A        0      0        2 
  22  chr22_29662198     AKia    G    A        0      0        2 
  22  chr22_29662198     AOna    G    A        0      0        2 
  22  chr22_29662198     ASom    G    A        0      0        2 
  22  chr22_29662198     HCab    G    A        1      2        2 
  22  chr22_29662198     HPrz    G    A        1      2        2 
  22  chr22_29662198     ZBoe    G    A        0      0        2 
  22  chr22_29662198     ZGre    G    A        0      0        2 
  22  chr22_29662198     ZHar    G    A        0      0        2 
  22  chr22_29662198   Sample    G    A        1      2        2 
  22  chr22_29671194     AAsi    C    T        0      0        2 
  22  chr22_29671194     AKia    C    T        0      0        2 
  22  chr22_29671194     AOna    C    T      0.5      1        2 
  22  chr22_29671194     ASom    C    T        0      0        2 
  22  chr22_29671194     HCab    C    T        0      0        2 
  22  chr22_29671194     HPrz    C    T        0      0        2 
  22  chr22_29671194     ZBoe    C    T        0      0        2 
  22  chr22_29671194     ZGre    C    T        0      0        2 
  22  chr22_29671194     ZHar    C    T        0      0        2 
  22  chr22_29671194   Sample    C    T        0      0        2 
  22  chr22_29672573     AAsi    G    A        0      0        2 
  22  chr22_29672573     AKia    G    A        0      0        2 
  22  chr22_29672573     AOna    G    A      0.5      1        2 
  22  chr22_29672573     ASom    G    A        0      0        2 
  22  chr22_29672573     HCab    G    A        0      0        2 
  22  chr22_29672573     HPrz    G    A        0      0        2 
  22  chr22_29672573     ZBoe    G    A        0      0        2 
  22  chr22_29672573     ZGre    G    A        0      0        2 
  22  chr22_29672573     ZHar    G    A        0      0        2 
  22  chr22_29672573   Sample    G    A        0      0        2 
  22  chr22_29673457     AAsi    T    C        0      0        2 
  22  chr22_29673457     AKia    T    C        0      0        2 
  22  chr22_29673457     AOna    T    C        0      0        2 
  22  chr22_29673457     ASom    T    C        0      0        2 
  22  chr22_29673457     HCab    T    C        0      0        2 
  22  chr22_29673457     HPrz    T    C        0      0        2 
  22  chr22_29673457     ZBoe    T    C        1      2        2 
  22  chr22_29673457     ZGre    T    C        0      0        2 
  22  chr22_29673457     ZHar    T    C        0      0        2 
  22  chr22_29673457   Sample    T    C        0      0        2 
  22  chr22_29687216     AAsi    G    A        0      0        2 
  22  chr22_29687216     AKia    G    A        0      0        2 
  22  chr22_29687216     AOna    G    A        0      0        2 
  22  chr22_29687216     ASom    G    A        0      0        2 
  22  chr22_29687216     HCab    G    A        0      0        2 
  22  chr22_29687216     HPrz    G    A      0.5      1        2 
  22  chr22_29687216     ZBoe    G    A        0      0        2 
  22  chr22_29687216     ZGre    G    A        0      0        2 
  22  chr22_29687216     ZHar    G    A        0      0        2 
  22  chr22_29687216   Sample    G    A        0      0        2 
  22  chr22_29689438     AAsi    T    C        0      0        2 
  22  chr22_29689438     AKia    T    C        0      0        2 
  22  chr22_29689438     AOna    T    C        0      0        2 
  22  chr22_29689438     ASom    T    C        0      0        2 
  22  chr22_29689438     HCab    T    C        0      0        2 
  22  chr22_29689438     HPrz    T    C      0.5      1        2 
  22  chr22_29689438     ZBoe    T    C        0      0        2 
  22  chr22_29689438     ZGre    T    C        0      0        2 
  22  chr22_29689438     ZHar    T    C        0      0        2 
  22  chr22_29689438   Sample    T    C        0      0        2 
  22  chr22_29692276     AAsi    C    T        0      0        2 
  22  chr22_29692276     AKia    C    T        0      0        2 
  22  chr22_29692276     AOna    C    T        0      0        2 
  22  chr22_29692276     ASom    C    T        0      0        2 
  22  chr22_29692276     HCab    C    T        0      0        2 
  22  chr22_29692276     HPrz    C    T        0      0        2 
  22  chr22_29692276     ZBoe    C    T      0.5      1        2 
  22  chr22_29692276     ZGre    C    T        0      0        2 
  22  chr22_29692276     ZHar    C    T        0      0        2 
  22  chr22_29692276   Sample    C    T        0      0        2 
  22  chr22_29697908     AAsi    T    C      0.5      1        2 
  22  chr22_29697908     AKia    T    C        0      0        2 
  22  chr22_29697908     AOna    T    C        0      0        2 
  22  chr22_29697908     ASom    T    C        0      0        2 
  22  chr22_29697908     HCab    T    C        0      0        2 
  22  chr22_29697908     HPrz    T    C        0      0        2 
  22  chr22_29697908     ZBoe    T    C        0      0        2 
  22  chr22_29697908     ZGre    T    C        0      0        2 
  22  chr22_29697908     ZHar    T    C        0      0        2 
  22  chr22_29697908   Sample    T    C        0      0        2 
  22  chr22_29698986     AAsi    A    T        0      0        2 
  22  chr22_29698986     AKia    A    T        0      0        2 
  22  chr22_29698986     AOna    A    T      0.5      1        2 
  22  chr22_29698986     ASom    A    T        0      0        2 
  22  chr22_29698986     HCab    A    T        0      0        2 
  22  chr22_29698986     HPrz    A    T        0      0        2 
  22  chr22_29698986     ZBoe    A    T        0      0        2 
  22  chr22_29698986     ZGre    A    T        0      0        2 
  22  chr22_29698986     ZHar    A    T        0      0        2 
  22  chr22_29698986   Sample    A    T        0      0        2 
  22  chr22_29700560     AAsi    C    T        0      0        2 
  22  chr22_29700560     AKia    C    T        0      0        2 
  22  chr22_29700560     AOna    C    T        0      0        2 
  22  chr22_29700560     ASom    C    T        0      0        2 
  22  chr22_29700560     HCab    C    T        1      2        2 
  22  chr22_29700560     HPrz    C    T        1      2        2 
  22  chr22_29700560     ZBoe    C    T        0      0        2 
  22  chr22_29700560     ZGre    C    T        0      0        2 
  22  chr22_29700560     ZHar    C    T        0      0        2 
  22  chr22_29700560   Sample    C    T        1      2        2 
  22  chr22_29702208     AAsi    T    C        0      0        2 
  22  chr22_29702208     AKia    T    C      0.5      1        2 
  22  chr22_29702208     AOna    T    C        0      0        2 
  22  chr22_29702208     ASom    T    C        0      0        2 
  22  chr22_29702208     HCab    T    C        0      0        2 
  22  chr22_29702208     HPrz    T    C        0      0        2 
  22  chr22_29702208     ZBoe    T    C        0      0        2 
  22  chr22_29702208     ZGre    T    C        0      0        2 
  22  chr22_29702208     ZHar    T    C        0      0        2 
  22  chr22_29702208   Sample    T    C        0      0        2 
  22  chr22_29707705     AAsi    G    T        0      0        2 
  22  chr22_29707705     AKia    G    T        0      0        2 
  22  chr22_29707705     AOna    G    T        0      0        2 
  22  chr22_29707705     ASom    G    T        0      0        2 
  22  chr22_29707705     HCab    G    T        1      2        2 
  22  chr22_29707705     HPrz    G    T        1      2        2 
  22  chr22_29707705     ZBoe    G    T        0      0        2 
  22  chr22_29707705     ZGre    G    T        0      0        2 
  22  chr22_29707705     ZHar    G    T        0      0        2 
  22  chr22_29707705   Sample    G    T        1      2        2 
  22  chr22_29708630     AAsi    C    T        0      0        2 
  22  chr22_29708630     AKia    C    T        0      0        2 
  22  chr22_29708630     AOna    C    T        0      0        2 
  22  chr22_29708630     ASom    C    T        0      0        2 
  22  chr22_29708630     HCab    C    T        0      0        2 
  22  chr22_29708630     HPrz    C    T        0      0        2 
  22  chr22_29708630     ZBoe    C    T      0.5      1        2 
  22  chr22_29708630     ZGre    C    T        1      2        2 
  22  chr22_29708630     ZHar    C    T        0      0        2 
  22  chr22_29708630   Sample    C    T        0      0        2 
  22  chr22_29709403     AAsi    T    A        0      0        2 
  22  chr22_29709403     AKia    T    A        0      0        2 
  22  chr22_29709403     AOna    T    A        0      0        2 
  22  chr22_29709403     ASom    T    A        0      0        2 
  22  chr22_29709403     HCab    T    A        0      0        2 
  22  chr22_29709403     HPrz    T    A        0      0        2 
  22  chr22_29709403     ZBoe    T    A      0.5      1        2 
  22  chr22_29709403     ZGre    T    A        0      0        2 
  22  chr22_29709403     ZHar    T    A        0      0        2 
  22  chr22_29709403   Sample    T    A        0      0        2 
  22  chr22_29716147     AAsi    A    C        0      0        2 
  22  chr22_29716147     AKia    A    C        0      0        2 
  22  chr22_29716147     AOna    A    C        0      0        2 
  22  chr22_29716147     ASom    A    C        0      0        2 
  22  chr22_29716147     HCab    A    C        0      0        2 
  22  chr22_29716147     HPrz    A    C        0      0        2 
  22  chr22_29716147     ZBoe    A    C        1      2        2 
  22  chr22_29716147     ZGre    A    C        0      0        2 
  22  chr22_29716147     ZHar    A    C        0      0        2 
  22  chr22_29716147   Sample    A    C        0      0        2 
  22  chr22_29720890     AAsi    A    G        0      0        2 
  22  chr22_29720890     AKia    A    G      0.5      1        2 
  22  chr22_29720890     AOna    A    G        0      0        2 
  22  chr22_29720890     ASom    A    G        0      0        2 
  22  chr22_29720890     HCab    A    G        0      0        2 
  22  chr22_29720890     HPrz    A    G        0      0        2 
  22  chr22_29720890     ZBoe    A    G        0      0        2 
  22  chr22_29720890     ZGre    A    G        0      0        2 
  22  chr22_29720890     ZHar    A    G        0      0        2 
  22  chr22_29720890   Sample    A    G        0      0        2 
  22  chr22_29722890     AAsi    G    T        0      0        2 
  22  chr22_29722890     AKia    G    T        0      0        2 
  22  chr22_29722890     AOna    G    T        0      0        2 
  22  chr22_29722890     ASom    G    T        0      0        2 
  22  chr22_29722890     HCab    G    T        0      0        2 
  22  chr22_29722890     HPrz    G    T        0      0        2 
  22  chr22_29722890     ZBoe    G    T        1      2        2 
  22  chr22_29722890     ZGre    G    T        0      0        2 
  22  chr22_29722890     ZHar    G    T        0      0        2 
  22  chr22_29722890   Sample    G    T        0      0        2 
  22  chr22_29724111     AAsi    T    C        0      0        2 
  22  chr22_29724111     AKia    T    C        0      0        2 
  22  chr22_29724111     AOna    T    C      0.5      1        2 
  22  chr22_29724111     ASom    T    C        0      0        2 
  22  chr22_29724111     HCab    T    C        0      0        2 
  22  chr22_29724111     HPrz    T    C        0      0        2 
  22  chr22_29724111     ZBoe    T    C        0      0        2 
  22  chr22_29724111     ZGre    T    C        0      0        2 
  22  chr22_29724111     ZHar    T    C        0      0        2 
  22  chr22_29724111   Sample    T    C        0      0        2 
  22  chr22_29725118     AAsi    A    G        1      2        2 
  22  chr22_29725118     AKia    A    G        0      0        2 
  22  chr22_29725118     AOna    A    G        0      0        2 
  22  chr22_29725118     ASom    A    G        1      2        2 
  22  chr22_29725118     HCab    A    G        0      0        2 
  22  chr22_29725118     HPrz    A    G        0      0        2 
  22  chr22_29725118     ZBoe    A    G        0      0        2 
  22  chr22_29725118     ZGre    A    G        0      0        2 
  22  chr22_29725118     ZHar    A    G        0      0        2 
  22  chr22_29725118   Sample    A    G        0      0        2 
  22  chr22_29726024     AAsi    C    T        0      0        2 
  22  chr22_29726024     AKia    C    T        0      0        2 
  22  chr22_29726024     AOna    C    T        0      0        2 
  22  chr22_29726024     ASom    C    T        0      0        2 
  22  chr22_29726024     HCab    C    T        1      2        2 
  22  chr22_29726024     HPrz    C    T        1      2        2 
  22  chr22_29726024     ZBoe    C    T        0      0        2 
  22  chr22_29726024     ZGre    C    T        0      0        2 
  22  chr22_29726024     ZHar    C    T        0      0        2 
  22  chr22_29726024   Sample    C    T        1      2        2 
  22  chr22_29733710     AAsi    T    C        0      0        2 
  22  chr22_29733710     AKia    T    C        0      0        2 
  22  chr22_29733710     AOna    T    C        0      0        2 
  22  chr22_29733710     ASom    T    C        0      0        2 
  22  chr22_29733710     HCab    T    C        1      2        2 
  22  chr22_29733710     HPrz    T    C        1      2        2 
  22  chr22_29733710     ZBoe    T    C        0      0        2 
  22  chr22_29733710     ZGre    T    C        0      0        2 
  22  chr22_29733710     ZHar    T    C        0      0        2 
  22  chr22_29733710   Sample    T    C        1      2        2 
  22  chr22_29736589     AAsi    G    A        0      0        2 
  22  chr22_29736589     AKia    G    A        0      0        2 
  22  chr22_29736589     AOna    G    A        0      0        2 
  22  chr22_29736589     ASom    G    A        0      0        2 
  22  chr22_29736589     HCab    G    A        0      0        2 
  22  chr22_29736589     HPrz    G    A        0      0        2 
  22  chr22_29736589     ZBoe    G    A        0      0        2 
  22  chr22_29736589     ZGre    G    A        0      0        2 
  22  chr22_29736589     ZHar    G    A        1      2        2 
  22  chr22_29736589   Sample    G    A        0      0        2 
  22  chr22_29736839     AAsi    A    G        0      0        2 
  22  chr22_29736839     AKia    A    G        0      0        2 
  22  chr22_29736839     AOna    A    G        0      0        2 
  22  chr22_29736839     ASom    A    G        0      0        2 
  22  chr22_29736839     HCab    A    G        0      0        2 
  22  chr22_29736839     HPrz    A    G        0      0        2 
  22  chr22_29736839     ZBoe    A    G      0.5      1        2 
  22  chr22_29736839     ZGre    A    G        0      0        2 
  22  chr22_29736839     ZHar    A    G        0      0        2 
  22  chr22_29736839   Sample    A    G        0      0        2 
  22  chr22_29737276     AAsi    T    C        0      0        2 
  22  chr22_29737276     AKia    T    C        0      0        2 
  22  chr22_29737276     AOna    T    C        0      0        2 
  22  chr22_29737276     ASom    T    C        0      0        2 
  22  chr22_29737276     HCab    T    C        1      2        2 
  22  chr22_29737276     HPrz    T    C        1      2        2 
  22  chr22_29737276     ZBoe    T    C        0      0        2 
  22  chr22_29737276     ZGre    T    C        0      0        2 
  22  chr22_29737276     ZHar    T    C        0      0        2 
  22  chr22_29737276   Sample    T    C        1      2        2 
  22  chr22_29738451     AAsi    T    C        0      0        2 
  22  chr22_29738451     AKia    T    C        0      0        2 
  22  chr22_29738451     AOna    T    C        0      0        2 
  22  chr22_29738451     ASom    T    C        0      0        2 
  22  chr22_29738451     HCab    T    C        0      0        2 
  22  chr22_29738451     HPrz    T    C        0      0        2 
  22  chr22_29738451     ZBoe    T    C      0.5      1        2 
  22  chr22_29738451     ZGre    T    C        0      0        2 
  22  chr22_29738451     ZHar    T    C        0      0        2 
  22  chr22_29738451   Sample    T    C        0      0        2 
  22  chr22_29739002     AAsi    G    A        0      0        2 
  22  chr22_29739002     AKia    G    A        0      0        2 
  22  chr22_29739002     AOna    G    A        0      0        2 
  22  chr22_29739002     ASom    G    A        0      0        2 
  22  chr22_29739002     HCab    G    A        1      2        2 
  22  chr22_29739002     HPrz    G    A        1      2        2 
  22  chr22_29739002     ZBoe    G    A        0      0        2 
  22  chr22_29739002     ZGre    G    A        0      0        2 
  22  chr22_29739002     ZHar    G    A        0      0        2 
  22  chr22_29739002   Sample    G    A        1      2        2 
  22  chr22_29746494     AAsi    A    G        0      0        2 
  22  chr22_29746494     AKia    A    G        0      0        2 
  22  chr22_29746494     AOna    A    G        0      0        2 
  22  chr22_29746494     ASom    A    G        0      0        2 
  22  chr22_29746494     HCab    A    G        1      2        2 
  22  chr22_29746494     HPrz    A    G        1      2        2 
  22  chr22_29746494     ZBoe    A    G        0      0        2 
  22  chr22_29746494     ZGre    A    G        0      0        2 
  22  chr22_29746494     ZHar    A    G        0      0        2 
  22  chr22_29746494   Sample    A    G        1      2        2 
  22  chr22_29751111     AAsi    T    C        0      0        2 
  22  chr22_29751111     AKia    T    C        0      0        2 
  22  chr22_29751111     AOna    T    C        0      0        2 
  22  chr22_29751111     ASom    T    C        0      0        2 
  22  chr22_29751111     HCab    T    C        0      0        2 
  22  chr22_29751111     HPrz    T    C        0      0        2 
  22  chr22_29751111     ZBoe    T    C      0.5      1        2 
  22  chr22_29751111     ZGre    T    C        0      0        2 
  22  chr22_29751111     ZHar    T    C        0      0        2 
  22  chr22_29751111   Sample    T    C        0      0        2 
  22  chr22_29761555     AAsi    C    T        0      0        2 
  22  chr22_29761555     AKia    C    T        0      0        2 
  22  chr22_29761555     AOna    C    T        0      0        2 
  22  chr22_29761555     ASom    C    T        0      0        2 
  22  chr22_29761555     HCab    C    T        1      2        2 
  22  chr22_29761555     HPrz    C    T        1      2        2 
  22  chr22_29761555     ZBoe    C    T        0      0        2 
  22  chr22_29761555     ZGre    C    T        0      0        2 
  22  chr22_29761555     ZHar    C    T        0      0        2 
  22  chr22_29761555   Sample    C    T        1      2        2 
  22  chr22_29764724     AAsi    T    C        0      0        2 
  22  chr22_29764724     AKia    T    C        0      0        2 
  22  chr22_29764724     AOna    T    C        0      0        2 
  22  chr22_29764724     ASom    T    C        0      0        2 
  22  chr22_29764724     HCab    T    C        0      0        2 
  22  chr22_29764724     HPrz    T    C        0      0        2 
  22  chr22_29764724     ZBoe    T    C        0      0        2 
  22  chr22_29764724     ZGre    T    C      0.5      1        2 
  22  chr22_29764724     ZHar    T    C        0      0        2 
  22  chr22_29764724   Sample    T    C        0      0        2 
  22  chr22_29768647     AAsi    T    G        0      0        2 
  22  chr22_29768647     AKia    T    G        0      0        2 
  22  chr22_29768647     AOna    T    G      0.5      1        2 
  22  chr22_29768647     ASom    T    G        0      0        2 
  22  chr22_29768647     HCab    T    G        0      0        2 
  22  chr22_29768647     HPrz    T    G        0      0        2 
  22  chr22_29768647     ZBoe    T    G        0      0        2 
  22  chr22_29768647     ZGre    T    G        0      0        2 
  22  chr22_29768647     ZHar    T    G        0      0        2 
  22  chr22_29768647   Sample    T    G        0      0        2 
  22  chr22_29769330     AAsi    T    G        0      0        2 
  22  chr22_29769330     AKia    T    G        0      0        2 
  22  chr22_29769330     AOna    T    G        0      0        2 
  22  chr22_29769330     ASom    T    G        0      0        2 
  22  chr22_29769330     HCab    T    G        0      0        2 
  22  chr22_29769330     HPrz    T    G        0      0        2 
  22  chr22_29769330     ZBoe    T    G        0      0        2 
  22  chr22_29769330     ZGre    T    G        0      0        2 
  22  chr22_29769330     ZHar    T    G        1      2        2 
  22  chr22_29769330   Sample    T    G        0      0        2 
  22  chr22_29776439     AAsi    T    C        0      0        2 
  22  chr22_29776439     AKia    T    C        0      0        2 
  22  chr22_29776439     AOna    T    C        0      0        2 
  22  chr22_29776439     ASom    T    C        0      0        2 
  22  chr22_29776439     HCab    T    C        0      0        2 
  22  chr22_29776439     HPrz    T    C        0      0        2 
  22  chr22_29776439     ZBoe    T    C      0.5      1        2 
  22  chr22_29776439     ZGre    T    C        0      0        2 
  22  chr22_29776439     ZHar    T    C        0      0        2 
  22  chr22_29776439   Sample    T    C        0      0        2 
  22  chr22_29782211     AAsi    T    C        0      0        2 
  22  chr22_29782211     AKia    T    C        0      0        2 
  22  chr22_29782211     AOna    T    C        0      0        2 
  22  chr22_29782211     ASom    T    C        0      0        2 
  22  chr22_29782211     HCab    T    C        0      0        2 
  22  chr22_29782211     HPrz    T    C        0      0        2 
  22  chr22_29782211     ZBoe    T    C        0      0        2 
  22  chr22_29782211     ZGre    T    C        0      0        2 
  22  chr22_29782211     ZHar    T    C        1      2        2 
  22  chr22_29782211   Sample    T    C        0      0        2 
  22  chr22_29782646     AAsi    G    C        0      0        2 
  22  chr22_29782646     AKia    G    C        0      0        2 
  22  chr22_29782646     AOna    G    C        0      0        2 
  22  chr22_29782646     ASom    G    C        0      0        2 
  22  chr22_29782646     HCab    G    C        0      0        2 
  22  chr22_29782646     HPrz    G    C        0      0        2 
  22  chr22_29782646     ZBoe    G    C      0.5      1        2 
  22  chr22_29782646     ZGre    G    C        0      0        2 
  22  chr22_29782646     ZHar    G    C        0      0        2 
  22  chr22_29782646   Sample    G    C        0      0        2 
  22  chr22_29784665     AAsi    A    C        0      0        2 
  22  chr22_29784665     AKia    A    C        0      0        2 
  22  chr22_29784665     AOna    A    C      0.5      1        2 
  22  chr22_29784665     ASom    A    C        0      0        2 
  22  chr22_29784665     HCab    A    C        0      0        2 
  22  chr22_29784665     HPrz    A    C        0      0        2 
  22  chr22_29784665     ZBoe    A    C        0      0        2 
  22  chr22_29784665     ZGre    A    C        0      0        2 
  22  chr22_29784665     ZHar    A    C        0      0        2 
  22  chr22_29784665   Sample    A    C        0      0        2 
  22  chr22_29788249     AAsi    C    T        0      0        2 
  22  chr22_29788249     AKia    C    T        0      0        2 
  22  chr22_29788249     AOna    C    T        0      0        2 
  22  chr22_29788249     ASom    C    T        0      0        2 
  22  chr22_29788249     HCab    C    T        1      2        2 
  22  chr22_29788249     HPrz    C    T        1      2        2 
  22  chr22_29788249     ZBoe    C    T        0      0        2 
  22  chr22_29788249     ZGre    C    T        0      0        2 
  22  chr22_29788249     ZHar    C    T        0      0        2 
  22  chr22_29788249   Sample    C    T        1      2        2 
  22  chr22_29790835     AAsi    A    G        0      0        2 
  22  chr22_29790835     AKia    A    G        0      0        2 
  22  chr22_29790835     AOna    A    G        0      0        2 
  22  chr22_29790835     ASom    A    G        0      0        2 
  22  chr22_29790835     HCab    A    G        1      2        2 
  22  chr22_29790835     HPrz    A    G        1      2        2 
  22  chr22_29790835     ZBoe    A    G        0      0        2 
  22  chr22_29790835     ZGre    A    G        0      0        2 
  22  chr22_29790835     ZHar    A    G        0      0        2 
  22  chr22_29790835   Sample    A    G        1      2        2 
  22  chr22_29797298     AAsi    A    G        0      0        2 
  22  chr22_29797298     AKia    A    G        0      0        2 
  22  chr22_29797298     AOna    A    G        0      0        2 
  22  chr22_29797298     ASom    A    G        0      0        2 
  22  chr22_29797298     HCab    A    G        1      2        2 
  22  chr22_29797298     HPrz    A    G        1      2        2 
  22  chr22_29797298     ZBoe    A    G        0      0        2 
  22  chr22_29797298     ZGre    A    G        0      0        2 
  22  chr22_29797298     ZHar    A    G        0      0        2 
  22  chr22_29797298   Sample    A    G        1      2        2 
  22  chr22_29799072     AAsi    C    T        0      0        2 
  22  chr22_29799072     AKia    C    T        0      0        2 
  22  chr22_29799072     AOna    C    T      0.5      1        2 
  22  chr22_29799072     ASom    C    T        0      0        2 
  22  chr22_29799072     HCab    C    T        0      0        2 
  22  chr22_29799072     HPrz    C    T        0      0        2 
  22  chr22_29799072     ZBoe    C    T        0      0        2 
  22  chr22_29799072     ZGre    C    T        0      0        2 
  22  chr22_29799072     ZHar    C    T        0      0        2 
  22  chr22_29799072   Sample    C    T        0      0        2 
  22  chr22_29800129     AAsi    A    T        0      0        2 
  22  chr22_29800129     AKia    A    T        0      0        2 
  22  chr22_29800129     AOna    A    T      0.5      1        2 
  22  chr22_29800129     ASom    A    T        0      0        2 
  22  chr22_29800129     HCab    A    T        0      0        2 
  22  chr22_29800129     HPrz    A    T        0      0        2 
  22  chr22_29800129     ZBoe    A    T        0      0        2 
  22  chr22_29800129     ZGre    A    T        0      0        2 
  22  chr22_29800129     ZHar    A    T        0      0        2 
  22  chr22_29800129   Sample    A    T        0      0        2 
  22  chr22_29801738     AAsi    A    G        0      0        2 
  22  chr22_29801738     AKia    A    G        0      0        2 
  22  chr22_29801738     AOna    A    G        0      0        2 
  22  chr22_29801738     ASom    A    G        0      0        2 
  22  chr22_29801738     HCab    A    G        0      0        2 
  22  chr22_29801738     HPrz    A    G        0      0        2 
  22  chr22_29801738     ZBoe    A    G        0      0        2 
  22  chr22_29801738     ZGre    A    G        0      0        2 
  22  chr22_29801738     ZHar    A    G      0.5      1        2 
  22  chr22_29801738   Sample    A    G        0      0        2 
  22  chr22_29805482     AAsi    C    G        0      0        2 
  22  chr22_29805482     AKia    C    G        0      0        2 
  22  chr22_29805482     AOna    C    G        0      0        2 
  22  chr22_29805482     ASom    C    G        0      0        2 
  22  chr22_29805482     HCab    C    G        0      0        2 
  22  chr22_29805482     HPrz    C    G        0      0        2 
  22  chr22_29805482     ZBoe    C    G      0.5      1        2 
  22  chr22_29805482     ZGre    C    G        0      0        2 
  22  chr22_29805482     ZHar    C    G        0      0        2 
  22  chr22_29805482   Sample    C    G        0      0        2 
  22  chr22_29808035     AAsi    C    T        0      0        2 
  22  chr22_29808035     AKia    C    T        0      0        2 
  22  chr22_29808035     AOna    C    T        0      0        2 
  22  chr22_29808035     ASom    C    T        0      0        2 
  22  chr22_29808035     HCab    C    T        0      0        2 
  22  chr22_29808035     HPrz    C    T        1      2        2 
  22  chr22_29808035     ZBoe    C    T        0      0        2 
  22  chr22_29808035     ZGre    C    T        0      0        2 
  22  chr22_29808035     ZHar    C    T        0      0        2 
  22  chr22_29808035   Sample    C    T        0      0        2 
  22  chr22_29809164     AAsi    G    C        0      0        2 
  22  chr22_29809164     AKia    G    C        0      0        2 
  22  chr22_29809164     AOna    G    C        0      0        2 
  22  chr22_29809164     ASom    G    C        0      0        2 
  22  chr22_29809164     HCab    G    C        1      2        2 
  22  chr22_29809164     HPrz    G    C        1      2        2 
  22  chr22_29809164     ZBoe    G    C        0      0        2 
  22  chr22_29809164     ZGre    G    C        0      0        2 
  22  chr22_29809164     ZHar    G    C        0      0        2 
  22  chr22_29809164   Sample    G    C        1      2        2 
  22  chr22_29809625     AAsi    T    C        0      0        2 
  22  chr22_29809625     AKia    T    C        1      2        2 
  22  chr22_29809625     AOna    T    C        0      0        2 
  22  chr22_29809625     ASom    T    C        0      0        2 
  22  chr22_29809625     HCab    T    C        0      0        2 
  22  chr22_29809625     HPrz    T    C        0      0        2 
  22  chr22_29809625     ZBoe    T    C        0      0        2 
  22  chr22_29809625     ZGre    T    C        0      0        2 
  22  chr22_29809625     ZHar    T    C        0      0        2 
  22  chr22_29809625   Sample    T    C        0      0        2 
  22  chr22_29809693     AAsi    T    C        0      0        2 
  22  chr22_29809693     AKia    T    C        0      0        2 
  22  chr22_29809693     AOna    T    C      0.5      1        2 
  22  chr22_29809693     ASom    T    C        0      0        2 
  22  chr22_29809693     HCab    T    C        0      0        2 
  22  chr22_29809693     HPrz    T    C        0      0        2 
  22  chr22_29809693     ZBoe    T    C        0      0        2 
  22  chr22_29809693     ZGre    T    C        0      0        2 
  22  chr22_29809693     ZHar    T    C        0      0        2 
  22  chr22_29809693   Sample    T    C        0      0        2 
  22  chr22_29818769     AAsi    C    G        0      0        2 
  22  chr22_29818769     AKia    C    G        0      0        2 
  22  chr22_29818769     AOna    C    G        0      0        2 
  22  chr22_29818769     ASom    C    G        0      0        2 
  22  chr22_29818769     HCab    C    G        1      2        2 
  22  chr22_29818769     HPrz    C    G        1      2        2 
  22  chr22_29818769     ZBoe    C    G        0      0        2 
  22  chr22_29818769     ZGre    C    G        0      0        2 
  22  chr22_29818769     ZHar    C    G        0      0        2 
  22  chr22_29818769   Sample    C    G        1      2        2 
  22  chr22_29823700     AAsi    A    G        0      0        2 
  22  chr22_29823700     AKia    A    G        0      0        2 
  22  chr22_29823700     AOna    A    G        0      0        2 
  22  chr22_29823700     ASom    A    G        0      0        2 
  22  chr22_29823700     HCab    A    G        0      0        2 
  22  chr22_29823700     HPrz    A    G        0      0        2 
  22  chr22_29823700     ZBoe    A    G        0      0        2 
  22  chr22_29823700     ZGre    A    G        1      2        2 
  22  chr22_29823700     ZHar    A    G        0      0        2 
  22  chr22_29823700   Sample    A    G        0      0        2 
  22  chr22_29834880     AAsi    A    G        0      0        2 
  22  chr22_29834880     AKia    A    G        0      0        2 
  22  chr22_29834880     AOna    A    G      0.5      1        2 
  22  chr22_29834880     ASom    A    G        0      0        2 
  22  chr22_29834880     HCab    A    G        0      0        2 
  22  chr22_29834880     HPrz    A    G        0      0        2 
  22  chr22_29834880     ZBoe    A    G        0      0        2 
  22  chr22_29834880     ZGre    A    G        0      0        2 
  22  chr22_29834880     ZHar    A    G        0      0        2 
  22  chr22_29834880   Sample    A    G        0      0        2 
  22  chr22_29837649     AAsi    T    G        0      0        2 
  22  chr22_29837649     AKia    T    G        0      0        2 
  22  chr22_29837649     AOna    T    G      0.5      1        2 
  22  chr22_29837649     ASom    T    G        0      0        2 
  22  chr22_29837649     HCab    T    G        0      0        2 
  22  chr22_29837649     HPrz    T    G        0      0        2 
  22  chr22_29837649     ZBoe    T    G        0      0        2 
  22  chr22_29837649     ZGre    T    G        0      0        2 
  22  chr22_29837649     ZHar    T    G        0      0        2 
  22  chr22_29837649   Sample    T    G        0      0        2 
  22  chr22_29837688     AAsi    A    C        0      0        2 
  22  chr22_29837688     AKia    A    C        0      0        2 
  22  chr22_29837688     AOna    A    C        0      0        2 
  22  chr22_29837688     ASom    A    C        0      0        2 
  22  chr22_29837688     HCab    A    C        0      0        2 
  22  chr22_29837688     HPrz    A    C        0      0        2 
  22  chr22_29837688     ZBoe    A    C        0      0        2 
  22  chr22_29837688     ZGre    A    C        1      2        2 
  22  chr22_29837688     ZHar    A    C        0      0        2 
  22  chr22_29837688   Sample    A    C        0      0        2 
  22  chr22_29853089     AAsi    C    T        0      0        2 
  22  chr22_29853089     AKia    C    T        0      0        2 
  22  chr22_29853089     AOna    C    T        0      0        2 
  22  chr22_29853089     ASom    C    T        0      0        2 
  22  chr22_29853089     HCab    C    T        0      0        2 
  22  chr22_29853089     HPrz    C    T        0      0        2 
  22  chr22_29853089     ZBoe    C    T        1      2        2 
  22  chr22_29853089     ZGre    C    T        0      0        2 
  22  chr22_29853089     ZHar    C    T        0      0        2 
  22  chr22_29853089   Sample    C    T        0      0        2 
  22  chr22_29853637     AAsi    A    G        0      0        2 
  22  chr22_29853637     AKia    A    G        0      0        2 
  22  chr22_29853637     AOna    A    G        0      0        2 
  22  chr22_29853637     ASom    A    G        0      0        2 
  22  chr22_29853637     HCab    A    G        0      0        2 
  22  chr22_29853637     HPrz    A    G        0      0        2 
  22  chr22_29853637     ZBoe    A    G        1      2        2 
  22  chr22_29853637     ZGre    A    G        0      0        2 
  22  chr22_29853637     ZHar    A    G        0      0        2 
  22  chr22_29853637   Sample    A    G        0      0        2 
  22  chr22_29858107     AAsi    T    C        0      0        2 
  22  chr22_29858107     AKia    T    C        0      0        2 
  22  chr22_29858107     AOna    T    C        0      0        2 
  22  chr22_29858107     ASom    T    C        0      0        2 
  22  chr22_29858107     HCab    T    C        1      2        2 
  22  chr22_29858107     HPrz    T    C        1      2        2 
  22  chr22_29858107     ZBoe    T    C        0      0        2 
  22  chr22_29858107     ZGre    T    C        0      0        2 
  22  chr22_29858107     ZHar    T    C        0      0        2 
  22  chr22_29858107   Sample    T    C        1      2        2 
  22  chr22_29861587     AAsi    G    A        0      0        2 
  22  chr22_29861587     AKia    G    A        0      0        2 
  22  chr22_29861587     AOna    G    A        0      0        2 
  22  chr22_29861587     ASom    G    A        0      0        2 
  22  chr22_29861587     HCab    G    A        1      2        2 
  22  chr22_29861587     HPrz    G    A        1      2        2 
  22  chr22_29861587     ZBoe    G    A        0      0        2 
  22  chr22_29861587     ZGre    G    A        0      0        2 
  22  chr22_29861587     ZHar    G    A        0      0        2 
  22  chr22_29861587   Sample    G    A        1      2        2 
  22  chr22_29863057     AAsi    T    C        0      0        2 
  22  chr22_29863057     AKia    T    C        0      0        2 
  22  chr22_29863057     AOna    T    C        0      0        2 
  22  chr22_29863057     ASom    T    C        0      0        2 
  22  chr22_29863057     HCab    T    C        0      0        2 
  22  chr22_29863057     HPrz    T    C        0      0        2 
  22  chr22_29863057     ZBoe    T    C      0.5      1        2 
  22  chr22_29863057     ZGre    T    C        0      0        2 
  22  chr22_29863057     ZHar    T    C        0      0        2 
  22  chr22_29863057   Sample    T    C        0      0        2 
  22  chr22_29866698     AAsi    C    T        0      0        2 
  22  chr22_29866698     AKia    C    T        1      2        2 
  22  chr22_29866698     AOna    C    T        0      0        2 
  22  chr22_29866698     ASom    C    T        0      0        2 
  22  chr22_29866698     HCab    C    T        1      2        2 
  22  chr22_29866698     HPrz    C    T        1      2        2 
  22  chr22_29866698     ZBoe    C    T        0      0        2 
  22  chr22_29866698     ZGre    C    T        0      0        2 
  22  chr22_29866698     ZHar    C    T        0      0        2 
  22  chr22_29866698   Sample    C    T        1      2        2 
  22  chr22_29870957     AAsi    C    T        1      2        2 
  22  chr22_29870957     AKia    C    T        0      0        2 
  22  chr22_29870957     AOna    C    T        0      0        2 
  22  chr22_29870957     ASom    C    T        1      2        2 
  22  chr22_29870957     HCab    C    T        0      0        2 
  22  chr22_29870957     HPrz    C    T        0      0        2 
  22  chr22_29870957     ZBoe    C    T        0      0        2 
  22  chr22_29870957     ZGre    C    T        0      0        2 
  22  chr22_29870957     ZHar    C    T        0      0        2 
  22  chr22_29870957   Sample    C    T        0      0        2 
  22  chr22_29871644     AAsi    C    T        0      0        2 
  22  chr22_29871644     AKia    C    T      0.5      1        2 
  22  chr22_29871644     AOna    C    T        0      0        2 
  22  chr22_29871644     ASom    C    T        0      0        2 
  22  chr22_29871644     HCab    C    T        0      0        2 
  22  chr22_29871644     HPrz    C    T        0      0        2 
  22  chr22_29871644     ZBoe    C    T        0      0        2 
  22  chr22_29871644     ZGre    C    T        0      0        2 
  22  chr22_29871644     ZHar    C    T        0      0        2 
  22  chr22_29871644   Sample    C    T        0      0        2 
  22  chr22_29875738     AAsi    G    C        0      0        2 
  22  chr22_29875738     AKia    G    C        0      0        2 
  22  chr22_29875738     AOna    G    C        0      0        2 
  22  chr22_29875738     ASom    G    C        0      0        2 
  22  chr22_29875738     HCab    G    C        1      2        2 
  22  chr22_29875738     HPrz    G    C        1      2        2 
  22  chr22_29875738     ZBoe    G    C        0      0        2 
  22  chr22_29875738     ZGre    G    C        0      0        2 
  22  chr22_29875738     ZHar    G    C        0      0        2 
  22  chr22_29875738   Sample    G    C        1      2        2 
  22  chr22_29876850     AAsi    A    G        0      0        2 
  22  chr22_29876850     AKia    A    G        0      0        2 
  22  chr22_29876850     AOna    A    G        0      0        2 
  22  chr22_29876850     ASom    A    G        0      0        2 
  22  chr22_29876850     HCab    A    G        0      0        2 
  22  chr22_29876850     HPrz    A    G        0      0        2 
  22  chr22_29876850     ZBoe    A    G      0.5      1        2 
  22  chr22_29876850     ZGre    A    G        0      0        2 
  22  chr22_29876850     ZHar    A    G        0      0        2 
  22  chr22_29876850   Sample    A    G        0      0        2 
  22  chr22_29880307     AAsi    A    C        0      0        2 
  22  chr22_29880307     AKia    A    C      0.5      1        2 
  22  chr22_29880307     AOna    A    C        0      0        2 
  22  chr22_29880307     ASom    A    C        0      0        2 
  22  chr22_29880307     HCab    A    C        0      0        2 
  22  chr22_29880307     HPrz    A    C        0      0        2 
  22  chr22_29880307     ZBoe    A    C        0      0        2 
  22  chr22_29880307     ZGre    A    C        0      0        2 
  22  chr22_29880307     ZHar    A    C        0      0        2 
  22  chr22_29880307   Sample    A    C        0      0        2 
  22  chr22_29880894     AAsi    G    A        0      0        2 
  22  chr22_29880894     AKia    G    A        0      0        2 
  22  chr22_29880894     AOna    G    A        0      0        2 
  22  chr22_29880894     ASom    G    A        0      0        2 
  22  chr22_29880894     HCab    G    A        0      0        2 
  22  chr22_29880894     HPrz    G    A        0      0        2 
  22  chr22_29880894     ZBoe    G    A        0      0        2 
  22  chr22_29880894     ZGre    G    A        0      0        2 
  22  chr22_29880894     ZHar    G    A      0.5      1        2 
  22  chr22_29880894   Sample    G    A        0      0        2 
  22  chr22_29881408     AAsi    G    A        0      0        2 
  22  chr22_29881408     AKia    G    A      0.5      1        2 
  22  chr22_29881408     AOna    G    A        0      0        2 
  22  chr22_29881408     ASom    G    A        0      0        2 
  22  chr22_29881408     HCab    G    A        0      0        2 
  22  chr22_29881408     HPrz    G    A        0      0        2 
  22  chr22_29881408     ZBoe    G    A        0      0        2 
  22  chr22_29881408     ZGre    G    A        0      0        2 
  22  chr22_29881408     ZHar    G    A        0      0        2 
  22  chr22_29881408   Sample    G    A        0      0        2 
  22  chr22_29881890     AAsi    A    G        0      0        2 
  22  chr22_29881890     AKia    A    G        0      0        2 
  22  chr22_29881890     AOna    A    G        0      0        2 
  22  chr22_29881890     ASom    A    G        0      0        2 
  22  chr22_29881890     HCab    A    G        0      0        2 
  22  chr22_29881890     HPrz    A    G        0      0        2 
  22  chr22_29881890     ZBoe    A    G        0      0        2 
  22  chr22_29881890     ZGre    A    G      0.5      1        2 
  22  chr22_29881890     ZHar    A    G        0      0        2 
  22  chr22_29881890   Sample    A    G        0      0        2 
  22  chr22_29882067     AAsi    T    G        0      0        2 
  22  chr22_29882067     AKia    T    G        0      0        2 
  22  chr22_29882067     AOna    T    G        0      0        2 
  22  chr22_29882067     ASom    T    G        0      0        2 
  22  chr22_29882067     HCab    T    G        0      0        2 
  22  chr22_29882067     HPrz    T    G        0      0        2 
  22  chr22_29882067     ZBoe    T    G      0.5      1        2 
  22  chr22_29882067     ZGre    T    G        0      0        2 
  22  chr22_29882067     ZHar    T    G        0      0        2 
  22  chr22_29882067   Sample    T    G        0      0        2 
  22  chr22_29885740     AAsi    C    T        0      0        2 
  22  chr22_29885740     AKia    C    T        0      0        2 
  22  chr22_29885740     AOna    C    T        0      0        2 
  22  chr22_29885740     ASom    C    T        0      0        2 
  22  chr22_29885740     HCab    C    T        1      2        2 
  22  chr22_29885740     HPrz    C    T        1      2        2 
  22  chr22_29885740     ZBoe    C    T        0      0        2 
  22  chr22_29885740     ZGre    C    T        0      0        2 
  22  chr22_29885740     ZHar    C    T        0      0        2 
  22  chr22_29885740   Sample    C    T        1      2        2 
  22  chr22_29888434     AAsi    G    C        0      0        2 
  22  chr22_29888434     AKia    G    C        0      0        2 
  22  chr22_29888434     AOna    G    C        0      0        2 
  22  chr22_29888434     ASom    G    C        0      0        2 
  22  chr22_29888434     HCab    G    C        1      2        2 
  22  chr22_29888434     HPrz    G    C        1      2        2 
  22  chr22_29888434     ZBoe    G    C        0      0        2 
  22  chr22_29888434     ZGre    G    C        0      0        2 
  22  chr22_29888434     ZHar    G    C        0      0        2 
  22  chr22_29888434   Sample    G    C        1      2        2 
  22  chr22_29891630     AAsi    T    C        0      0        2 
  22  chr22_29891630     AKia    T    C        0      0        2 
  22  chr22_29891630     AOna    T    C        0      0        2 
  22  chr22_29891630     ASom    T    C        0      0        2 
  22  chr22_29891630     HCab    T    C        0      0        2 
  22  chr22_29891630     HPrz    T    C        0      0        2 
  22  chr22_29891630     ZBoe    T    C      0.5      1        2 
  22  chr22_29891630     ZGre    T    C        0      0        2 
  22  chr22_29891630     ZHar    T    C        0      0        2 
  22  chr22_29891630   Sample    T    C        0      0        2 
  22  chr22_29893200     AAsi    T    C        0      0        2 
  22  chr22_29893200     AKia    T    C        0      0        2 
  22  chr22_29893200     AOna    T    C        0      0        2 
  22  chr22_29893200     ASom    T    C        0      0        2 
  22  chr22_29893200     HCab    T    C        1      2        2 
  22  chr22_29893200     HPrz    T    C        1      2        2 
  22  chr22_29893200     ZBoe    T    C        0      0        2 
  22  chr22_29893200     ZGre    T    C        0      0        2 
  22  chr22_29893200     ZHar    T    C        0      0        2 
  22  chr22_29893200   Sample    T    C        1      2        2 
  22  chr22_29894261     AAsi    A    G        0      0        2 
  22  chr22_29894261     AKia    A    G        0      0        2 
  22  chr22_29894261     AOna    A    G        0      0        2 
  22  chr22_29894261     ASom    A    G        0      0        2 
  22  chr22_29894261     HCab    A    G        1      2        2 
  22  chr22_29894261     HPrz    A    G      0.5      1        2 
  22  chr22_29894261     ZBoe    A    G        0      0        2 
  22  chr22_29894261     ZGre    A    G        0      0        2 
  22  chr22_29894261     ZHar    A    G        0      0        2 
  22  chr22_29894261   Sample    A    G        0      0        2 
  22  chr22_29896666     AAsi    G    A        1      2        2 
  22  chr22_29896666     AKia    G    A        0      0        2 
  22  chr22_29896666     AOna    G    A        0      0        2 
  22  chr22_29896666     ASom    G    A        1      2        2 
  22  chr22_29896666     HCab    G    A        0      0        2 
  22  chr22_29896666     HPrz    G    A        0      0        2 
  22  chr22_29896666     ZBoe    G    A        0      0        2 
  22  chr22_29896666     ZGre    G    A      0.5      1        2 
  22  chr22_29896666     ZHar    G    A        0      0        2 
  22  chr22_29896666   Sample    G    A        0      0        2 
  22  chr22_29898671     AAsi    G    A        0      0        2 
  22  chr22_29898671     AKia    G    A        0      0        2 
  22  chr22_29898671     AOna    G    A        0      0        2 
  22  chr22_29898671     ASom    G    A        0      0        2 
  22  chr22_29898671     HCab    G    A        0      0        2 
  22  chr22_29898671     HPrz    G    A        0      0        2 
  22  chr22_29898671     ZBoe    G    A      0.5      1        2 
  22  chr22_29898671     ZGre    G    A        0      0        2 
  22  chr22_29898671     ZHar    G    A        0      0        2 
  22  chr22_29898671   Sample    G    A        0      0        2 
  22  chr22_29900789     AAsi    T    C        0      0        2 
  22  chr22_29900789     AKia    T    C        0      0        2 
  22  chr22_29900789     AOna    T    C        0      0        2 
  22  chr22_29900789     ASom    T    C        0      0        2 
  22  chr22_29900789     HCab    T    C        1      2        2 
  22  chr22_29900789     HPrz    T    C        1      2        2 
  22  chr22_29900789     ZBoe    T    C        0      0        2 
  22  chr22_29900789     ZGre    T    C        0      0        2 
  22  chr22_29900789     ZHar    T    C        0      0        2 
  22  chr22_29900789   Sample    T    C        1      2        2 
  22  chr22_29905570     AAsi    T    C        0      0        2 
  22  chr22_29905570     AKia    T    C        0      0        2 
  22  chr22_29905570     AOna    T    C        0      0        2 
  22  chr22_29905570     ASom    T    C        0      0        2 
  22  chr22_29905570     HCab    T    C        1      2        2 
  22  chr22_29905570     HPrz    T    C      0.5      1        2 
  22  chr22_29905570     ZBoe    T    C        0      0        2 
  22  chr22_29905570     ZGre    T    C        0      0        2 
  22  chr22_29905570     ZHar    T    C        0      0        2 
  22  chr22_29905570   Sample    T    C        0      0        2 
  22  chr22_29906992     AAsi    G    T        0      0        2 
  22  chr22_29906992     AKia    G    T        0      0        2 
  22  chr22_29906992     AOna    G    T        0      0        2 
  22  chr22_29906992     ASom    G    T        1      2        2 
  22  chr22_29906992     HCab    G    T        0      0        2 
  22  chr22_29906992     HPrz    G    T        0      0        2 
  22  chr22_29906992     ZBoe    G    T        0      0        2 
  22  chr22_29906992     ZGre    G    T        0      0        2 
  22  chr22_29906992     ZHar    G    T        0      0        2 
  22  chr22_29906992   Sample    G    T        0      0        2 
  22  chr22_29909842     AAsi    G    A        0      0        2 
  22  chr22_29909842     AKia    G    A        0      0        2 
  22  chr22_29909842     AOna    G    A        0      0        2 
  22  chr22_29909842     ASom    G    A        0      0        2 
  22  chr22_29909842     HCab    G    A        0      0        2 
  22  chr22_29909842     HPrz    G    A        1      2        2 
  22  chr22_29909842     ZBoe    G    A        0      0        2 
  22  chr22_29909842     ZGre    G    A        0      0        2 
  22  chr22_29909842     ZHar    G    A        0      0        2 
  22  chr22_29909842   Sample    G    A        1      2        2 
  22  chr22_29919760     AAsi    T    C        0      0        2 
  22  chr22_29919760     AKia    T    C        0      0        2 
  22  chr22_29919760     AOna    T    C        0      0        2 
  22  chr22_29919760     ASom    T    C        0      0        2 
  22  chr22_29919760     HCab    T    C        0      0        2 
  22  chr22_29919760     HPrz    T    C        0      0        2 
  22  chr22_29919760     ZBoe    T    C      0.5      1        2 
  22  chr22_29919760     ZGre    T    C        0      0        2 
  22  chr22_29919760     ZHar    T    C        0      0        2 
  22  chr22_29919760   Sample    T    C        0      0        2 
  22  chr22_29925643     AAsi    C    G        0      0        2 
  22  chr22_29925643     AKia    C    G        0      0        2 
  22  chr22_29925643     AOna    C    G        0      0        2 
  22  chr22_29925643     ASom    C    G        0      0        2 
  22  chr22_29925643     HCab    C    G        0      0        2 
  22  chr22_29925643     HPrz    C    G      0.5      1        2 
  22  chr22_29925643     ZBoe    C    G        0      0        2 
  22  chr22_29925643     ZGre    C    G        0      0        2 
  22  chr22_29925643     ZHar    C    G        0      0        2 
  22  chr22_29925643   Sample    C    G        0      0        2 
  22  chr22_29928490     AAsi    C    A        0      0        2 
  22  chr22_29928490     AKia    C    A        1      2        2 
  22  chr22_29928490     AOna    C    A      0.5      1        2 
  22  chr22_29928490     ASom    C    A        0      0        2 
  22  chr22_29928490     HCab    C    A        0      0        2 
  22  chr22_29928490     HPrz    C    A        0      0        2 
  22  chr22_29928490     ZBoe    C    A        0      0        2 
  22  chr22_29928490     ZGre    C    A        0      0        2 
  22  chr22_29928490     ZHar    C    A        0      0        2 
  22  chr22_29928490   Sample    C    A        0      0        2 
  22  chr22_29931581     AAsi    A    G        0      0        2 
  22  chr22_29931581     AKia    A    G        0      0        2 
  22  chr22_29931581     AOna    A    G        0      0        2 
  22  chr22_29931581     ASom    A    G        0      0        2 
  22  chr22_29931581     HCab    A    G        0      0        2 
  22  chr22_29931581     HPrz    A    G      0.5      1        2 
  22  chr22_29931581     ZBoe    A    G        0      0        2 
  22  chr22_29931581     ZGre    A    G        0      0        2 
  22  chr22_29931581     ZHar    A    G        0      0        2 
  22  chr22_29931581   Sample    A    G        1      2        2 
  22  chr22_29935030     AAsi    T    C        0      0        2 
  22  chr22_29935030     AKia    T    C        0      0        2 
  22  chr22_29935030     AOna    T    C        0      0        2 
  22  chr22_29935030     ASom    T    C        0      0        2 
  22  chr22_29935030     HCab    T    C        1      2        2 
  22  chr22_29935030     HPrz    T    C        1      2        2 
  22  chr22_29935030     ZBoe    T    C        0      0        2 
  22  chr22_29935030     ZGre    T    C        0      0        2 
  22  chr22_29935030     ZHar    T    C        0      0        2 
  22  chr22_29935030   Sample    T    C        1      2        2 
  22  chr22_29936017     AAsi    T    C        0      0        2 
  22  chr22_29936017     AKia    T    C        0      0        2 
  22  chr22_29936017     AOna    T    C        0      0        2 
  22  chr22_29936017     ASom    T    C        0      0        2 
  22  chr22_29936017     HCab    T    C        0      0        2 
  22  chr22_29936017     HPrz    T    C      0.5      1        2 
  22  chr22_29936017     ZBoe    T    C        0      0        2 
  22  chr22_29936017     ZGre    T    C        0      0        2 
  22  chr22_29936017     ZHar    T    C        0      0        2 
  22  chr22_29936017   Sample    T    C        0      0        2 
  22  chr22_29936988     AAsi    G    A        0      0        2 
  22  chr22_29936988     AKia    G    A        0      0        2 
  22  chr22_29936988     AOna    G    A        0      0        2 
  22  chr22_29936988     ASom    G    A        0      0        2 
  22  chr22_29936988     HCab    G    A        1      2        2 
  22  chr22_29936988     HPrz    G    A        1      2        2 
  22  chr22_29936988     ZBoe    G    A        0      0        2 
  22  chr22_29936988     ZGre    G    A        0      0        2 
  22  chr22_29936988     ZHar    G    A        0      0        2 
  22  chr22_29936988   Sample    G    A        1      2        2 
  22  chr22_29937326     AAsi    A    G        0      0        2 
  22  chr22_29937326     AKia    A    G        0      0        2 
  22  chr22_29937326     AOna    A    G      0.5      1        2 
  22  chr22_29937326     ASom    A    G        0      0        2 
  22  chr22_29937326     HCab    A    G        0      0        2 
  22  chr22_29937326     HPrz    A    G        0      0        2 
  22  chr22_29937326     ZBoe    A    G        0      0        2 
  22  chr22_29937326     ZGre    A    G        0      0        2 
  22  chr22_29937326     ZHar    A    G        0      0        2 
  22  chr22_29937326   Sample    A    G        0      0        2 
  22  chr22_29942649     AAsi    C    A        0      0        2 
  22  chr22_29942649     AKia    C    A        1      2        2 
  22  chr22_29942649     AOna    C    A      0.5      1        2 
  22  chr22_29942649     ASom    C    A        0      0        2 
  22  chr22_29942649     HCab    C    A        0      0        2 
  22  chr22_29942649     HPrz    C    A        0      0        2 
  22  chr22_29942649     ZBoe    C    A        0      0        2 
  22  chr22_29942649     ZGre    C    A        0      0        2 
  22  chr22_29942649     ZHar    C    A        0      0        2 
  22  chr22_29942649   Sample    C    A        0      0        2 
  22  chr22_29950747     AAsi    C    T        0      0        2 
  22  chr22_29950747     AKia    C    T        0      0        2 
  22  chr22_29950747     AOna    C    T      0.5      1        2 
  22  chr22_29950747     ASom    C    T        0      0        2 
  22  chr22_29950747     HCab    C    T        0      0        2 
  22  chr22_29950747     HPrz    C    T        0      0        2 
  22  chr22_29950747     ZBoe    C    T        0      0        2 
  22  chr22_29950747     ZGre    C    T        0      0        2 
  22  chr22_29950747     ZHar    C    T        0      0        2 
  22  chr22_29950747   Sample    C    T        0      0        2 
  22  chr22_29951183     AAsi    A    C        0      0        2 
  22  chr22_29951183     AKia    A    C        0      0        2 
  22  chr22_29951183     AOna    A    C        0      0        2 
  22  chr22_29951183     ASom    A    C        0      0        2 
  22  chr22_29951183     HCab    A    C        0      0        2 
  22  chr22_29951183     HPrz    A    C        0      0        2 
  22  chr22_29951183     ZBoe    A    C        0      0        2 
  22  chr22_29951183     ZGre    A    C        0      0        2 
  22  chr22_29951183     ZHar    A    C        1      2        2 
  22  chr22_29951183   Sample    A    C        0      0        2 
  22  chr22_29952637     AAsi    G    T        0      0        2 
  22  chr22_29952637     AKia    G    T        0      0        2 
  22  chr22_29952637     AOna    G    T        0      0        2 
  22  chr22_29952637     ASom    G    T        0      0        2 
  22  chr22_29952637     HCab    G    T        1      2        2 
  22  chr22_29952637     HPrz    G    T        1      2        2 
  22  chr22_29952637     ZBoe    G    T        0      0        2 
  22  chr22_29952637     ZGre    G    T        0      0        2 
  22  chr22_29952637     ZHar    G    T        0      0        2 
  22  chr22_29952637   Sample    G    T        1      2        2 
  22  chr22_29973943     AAsi    G    T        0      0        2 
  22  chr22_29973943     AKia    G    T        0      0        2 
  22  chr22_29973943     AOna    G    T        0      0        2 
  22  chr22_29973943     ASom    G    T        0      0        2 
  22  chr22_29973943     HCab    G    T        0      0        2 
  22  chr22_29973943     HPrz    G    T        0      0        2 
  22  chr22_29973943     ZBoe    G    T      0.5      1        2 
  22  chr22_29973943     ZGre    G    T        0      0        2 
  22  chr22_29973943     ZHar    G    T        0      0        2 
  22  chr22_29973943   Sample    G    T        0      0        2 
  22  chr22_29980100     AAsi    G    A        0      0        2 
  22  chr22_29980100     AKia    G    A        0      0        2 
  22  chr22_29980100     AOna    G    A        0      0        2 
  22  chr22_29980100     ASom    G    A        0      0        2 
  22  chr22_29980100     HCab    G    A        0      0        2 
  22  chr22_29980100     HPrz    G    A        0      0        2 
  22  chr22_29980100     ZBoe    G    A        0      0        2 
  22  chr22_29980100     ZGre    G    A        0      0        2 
  22  chr22_29980100     ZHar    G    A      0.5      1        2 
  22  chr22_29980100   Sample    G    A        0      0        2 
  22  chr22_29981234     AAsi    T    C        0      0        2 
  22  chr22_29981234     AKia    T    C        1      2        2 
  22  chr22_29981234     AOna    T    C        1      2        2 
  22  chr22_29981234     ASom    T    C        0      0        2 
  22  chr22_29981234     HCab    T    C        0      0        2 
  22  chr22_29981234     HPrz    T    C        0      0        2 
  22  chr22_29981234     ZBoe    T    C        0      0        2 
  22  chr22_29981234     ZGre    T    C        0      0        2 
  22  chr22_29981234     ZHar    T    C        0      0        2 
  22  chr22_29981234   Sample    T    C        0      0        2 
  22  chr22_29983210     AAsi    A    T        0      0        2 
  22  chr22_29983210     AKia    A    T        0      0        2 
  22  chr22_29983210     AOna    A    T        0      0        2 
  22  chr22_29983210     ASom    A    T        0      0        2 
  22  chr22_29983210     HCab    A    T        0      0        2 
  22  chr22_29983210     HPrz    A    T        0      0        2 
  22  chr22_29983210     ZBoe    A    T        1      2        2 
  22  chr22_29983210     ZGre    A    T        1      2        2 
  22  chr22_29983210     ZHar    A    T        0      0        2 
  22  chr22_29983210   Sample    A    T        0      0        2 
  22  chr22_29984795     AAsi    C    T        0      0        2 
  22  chr22_29984795     AKia    C    T        0      0        2 
  22  chr22_29984795     AOna    C    T        0      0        2 
  22  chr22_29984795     ASom    C    T        1      2        2 
  22  chr22_29984795     HCab    C    T        0      0        2 
  22  chr22_29984795     HPrz    C    T        0      0        2 
  22  chr22_29984795     ZBoe    C    T        0      0        2 
  22  chr22_29984795     ZGre    C    T        0      0        2 
  22  chr22_29984795     ZHar    C    T        0      0        2 
  22  chr22_29984795   Sample    C    T        0      0        2 
  22  chr22_29986373     AAsi    A    G        0      0        2 
  22  chr22_29986373     AKia    A    G        0      0        2 
  22  chr22_29986373     AOna    A    G        0      0        2 
  22  chr22_29986373     ASom    A    G        0      0        2 
  22  chr22_29986373     HCab    A    G        1      2        2 
  22  chr22_29986373     HPrz    A    G        1      2        2 
  22  chr22_29986373     ZBoe    A    G        0      0        2 
  22  chr22_29986373     ZGre    A    G        0      0        2 
  22  chr22_29986373     ZHar    A    G        0      0        2 
  22  chr22_29986373   Sample    A    G        1      2        2 
  22  chr22_29999011     AAsi    A    C        0      0        2 
  22  chr22_29999011     AKia    A    C        1      2        2 
  22  chr22_29999011     AOna    A    C        1      2        2 
  22  chr22_29999011     ASom    A    C        0      0        2 
  22  chr22_29999011     HCab    A    C        0      0        2 
  22  chr22_29999011     HPrz    A    C        0      0        2 
  22  chr22_29999011     ZBoe    A    C        0      0        2 
  22  chr22_29999011     ZGre    A    C        0      0        2 
  22  chr22_29999011     ZHar    A    C        0      0        2 
  22  chr22_29999011   Sample    A    C        0      0        2 
  22  chr22_30002753     AAsi    G    A        0      0        2 
  22  chr22_30002753     AKia    G    A        0      0        2 
  22  chr22_30002753     AOna    G    A        0      0        2 
  22  chr22_30002753     ASom    G    A        0      0        2 
  22  chr22_30002753     HCab    G    A        0      0        2 
  22  chr22_30002753     HPrz    G    A        0      0        2 
  22  chr22_30002753     ZBoe    G    A        0      0        2 
  22  chr22_30002753     ZGre    G    A        0      0        2 
  22  chr22_30002753     ZHar    G    A      0.5      1        2 
  22  chr22_30002753   Sample    G    A        0      0        2 
  22  chr22_30002938     AAsi    C    T        0      0        2 
  22  chr22_30002938     AKia    C    T        0      0        2 
  22  chr22_30002938     AOna    C    T        0      0        2 
  22  chr22_30002938     ASom    C    T        0      0        2 
  22  chr22_30002938     HCab    C    T        0      0        2 
  22  chr22_30002938     HPrz    C    T        0      0        2 
  22  chr22_30002938     ZBoe    C    T        0      0        2 
  22  chr22_30002938     ZGre    C    T        0      0        2 
  22  chr22_30002938     ZHar    C    T      0.5      1        2 
  22  chr22_30002938   Sample    C    T        0      0        2 
  22  chr22_30006697     AAsi    C    T        0      0        2 
  22  chr22_30006697     AKia    C    T        0      0        2 
  22  chr22_30006697     AOna    C    T        0      0        2 
  22  chr22_30006697     ASom    C    T        0      0        2 
  22  chr22_30006697     HCab    C    T        0      0        2 
  22  chr22_30006697     HPrz    C    T        0      0        2 
  22  chr22_30006697     ZBoe    C    T        0      0        2 
  22  chr22_30006697     ZGre    C    T        1      2        2 
  22  chr22_30006697     ZHar    C    T        0      0        2 
  22  chr22_30006697   Sample    C    T        0      0        2 
  22  chr22_30011363     AAsi    T    C        0      0        2 
  22  chr22_30011363     AKia    T    C        0      0        2 
  22  chr22_30011363     AOna    T    C        0      0        2 
  22  chr22_30011363     ASom    T    C        0      0        2 
  22  chr22_30011363     HCab    T    C        1      2        2 
  22  chr22_30011363     HPrz    T    C        1      2        2 
  22  chr22_30011363     ZBoe    T    C        0      0        2 
  22  chr22_30011363     ZGre    T    C        0      0        2 
  22  chr22_30011363     ZHar    T    C        0      0        2 
  22  chr22_30011363   Sample    T    C        1      2        2 
  22  chr22_30016391     AAsi    G    T        0      0        2 
  22  chr22_30016391     AKia    G    T        0      0        2 
  22  chr22_30016391     AOna    G    T        0      0        2 
  22  chr22_30016391     ASom    G    T        0      0        2 
  22  chr22_30016391     HCab    G    T      0.5      1        2 
  22  chr22_30016391     HPrz    G    T        1      2        2 
  22  chr22_30016391     ZBoe    G    T        0      0        2 
  22  chr22_30016391     ZGre    G    T        0      0        2 
  22  chr22_30016391     ZHar    G    T        0      0        2 
  22  chr22_30016391   Sample    G    T        1      2        2 
  22  chr22_30017372     AAsi    T    C        0      0        2 
  22  chr22_30017372     AKia    T    C        0      0        2 
  22  chr22_30017372     AOna    T    C        0      0        2 
  22  chr22_30017372     ASom    T    C        0      0        2 
  22  chr22_30017372     HCab    T    C        1      2        2 
  22  chr22_30017372     HPrz    T    C        1      2        2 
  22  chr22_30017372     ZBoe    T    C        0      0        2 
  22  chr22_30017372     ZGre    T    C        0      0        2 
  22  chr22_30017372     ZHar    T    C        0      0        2 
  22  chr22_30017372   Sample    T    C        1      2        2 
  22  chr22_30018247     AAsi    T    C        0      0        2 
  22  chr22_30018247     AKia    T    C        1      2        2 
  22  chr22_30018247     AOna    T    C        1      2        2 
  22  chr22_30018247     ASom    T    C        0      0        2 
  22  chr22_30018247     HCab    T    C        0      0        2 
  22  chr22_30018247     HPrz    T    C        0      0        2 
  22  chr22_30018247     ZBoe    T    C        0      0        2 
  22  chr22_30018247     ZGre    T    C        0      0        2 
  22  chr22_30018247     ZHar    T    C        0      0        2 
  22  chr22_30018247   Sample    T    C        0      0        2 
  22  chr22_30018696     AAsi    T    A        0      0        2 
  22  chr22_30018696     AKia    T    A        0      0        2 
  22  chr22_30018696     AOna    T    A        0      0        2 
  22  chr22_30018696     ASom    T    A        0      0        2 
  22  chr22_30018696     HCab    T    A        1      2        2 
  22  chr22_30018696     HPrz    T    A        1      2        2 
  22  chr22_30018696     ZBoe    T    A        0      0        2 
  22  chr22_30018696     ZGre    T    A        0      0        2 
  22  chr22_30018696     ZHar    T    A        0      0        2 
  22  chr22_30018696   Sample    T    A        1      2        2 
  22  chr22_30025928     AAsi    T    G        0      0        2 
  22  chr22_30025928     AKia    T    G        0      0        2 
  22  chr22_30025928     AOna    T    G        0      0        2 
  22  chr22_30025928     ASom    T    G        0      0        2 
  22  chr22_30025928     HCab    T    G        0      0        2 
  22  chr22_30025928     HPrz    T    G        0      0        2 
  22  chr22_30025928     ZBoe    T    G        0      0        2 
  22  chr22_30025928     ZGre    T    G        1      2        2 
  22  chr22_30025928     ZHar    T    G        1      2        2 
  22  chr22_30025928   Sample    T    G        0      0        2 
  22  chr22_30027127     AAsi    T    A        0      0        2 
  22  chr22_30027127     AKia    T    A        0      0        2 
  22  chr22_30027127     AOna    T    A        0      0        2 
  22  chr22_30027127     ASom    T    A        0      0        2 
  22  chr22_30027127     HCab    T    A        0      0        2 
  22  chr22_30027127     HPrz    T    A        0      0        2 
  22  chr22_30027127     ZBoe    T    A        0      0        2 
  22  chr22_30027127     ZGre    T    A        0      0        2 
  22  chr22_30027127     ZHar    T    A      0.5      1        2 
  22  chr22_30027127   Sample    T    A        0      0        2 
  22  chr22_30029400     AAsi    G    A        0      0        2 
  22  chr22_30029400     AKia    G    A        0      0        2 
  22  chr22_30029400     AOna    G    A        0      0        2 
  22  chr22_30029400     ASom    G    A        0      0        2 
  22  chr22_30029400     HCab    G    A        1      2        2 
  22  chr22_30029400     HPrz    G    A        1      2        2 
  22  chr22_30029400     ZBoe    G    A        0      0        2 
  22  chr22_30029400     ZGre    G    A        0      0        2 
  22  chr22_30029400     ZHar    G    A        0      0        2 
  22  chr22_30029400   Sample    G    A        1      2        2 
  22  chr22_30029989     AAsi    A    T        0      0        2 
  22  chr22_30029989     AKia    A    T        0      0        2 
  22  chr22_30029989     AOna    A    T        0      0        2 
  22  chr22_30029989     ASom    A    T        0      0        2 
  22  chr22_30029989     HCab    A    T        0      0        2 
  22  chr22_30029989     HPrz    A    T        0      0        2 
  22  chr22_30029989     ZBoe    A    T        0      0        2 
  22  chr22_30029989     ZGre    A    T        1      2        2 
  22  chr22_30029989     ZHar    A    T        0      0        2 
  22  chr22_30029989   Sample    A    T        0      0        2 
  22  chr22_30030232     AAsi    T    C        0      0        2 
  22  chr22_30030232     AKia    T    C      0.5      1        2 
  22  chr22_30030232     AOna    T    C        0      0        2 
  22  chr22_30030232     ASom    T    C        0      0        2 
  22  chr22_30030232     HCab    T    C        0      0        2 
  22  chr22_30030232     HPrz    T    C        0      0        2 
  22  chr22_30030232     ZBoe    T    C        0      0        2 
  22  chr22_30030232     ZGre    T    C        0      0        2 
  22  chr22_30030232     ZHar    T    C        0      0        2 
  22  chr22_30030232   Sample    T    C        0      0        2 
  22  chr22_30038421     AAsi    T    C        0      0        2 
  22  chr22_30038421     AKia    T    C        0      0        2 
  22  chr22_30038421     AOna    T    C        0      0        2 
  22  chr22_30038421     ASom    T    C        0      0        2 
  22  chr22_30038421     HCab    T    C        0      0        2 
  22  chr22_30038421     HPrz    T    C        0      0        2 
  22  chr22_30038421     ZBoe    T    C        0      0        2 
  22  chr22_30038421     ZGre    T    C      0.5      1        2 
  22  chr22_30038421     ZHar    T    C        0      0        2 
  22  chr22_30038421   Sample    T    C        0      0        2 
  22  chr22_30038461     AAsi    A    G        0      0        2 
  22  chr22_30038461     AKia    A    G        0      0        2 
  22  chr22_30038461     AOna    A    G        0      0        2 
  22  chr22_30038461     ASom    A    G        0      0        2 
  22  chr22_30038461     HCab    A    G        0      0        2 
  22  chr22_30038461     HPrz    A    G        0      0        2 
  22  chr22_30038461     ZBoe    A    G        0      0        2 
  22  chr22_30038461     ZGre    A    G        1      2        2 
  22  chr22_30038461     ZHar    A    G        0      0        2 
  22  chr22_30038461   Sample    A    G        0      0        2 
  22  chr22_30041846     AAsi    A    G      0.5      1        2 
  22  chr22_30041846     AKia    A    G        0      0        2 
  22  chr22_30041846     AOna    A    G        0      0        2 
  22  chr22_30041846     ASom    A    G        1      2        2 
  22  chr22_30041846     HCab    A    G        0      0        2 
  22  chr22_30041846     HPrz    A    G        0      0        2 
  22  chr22_30041846     ZBoe    A    G        0      0        2 
  22  chr22_30041846     ZGre    A    G        0      0        2 
  22  chr22_30041846     ZHar    A    G        0      0        2 
  22  chr22_30041846   Sample    A    G        0      0        2 
  22  chr22_30044589     AAsi    G    C        0      0        2 
  22  chr22_30044589     AKia    G    C        0      0        2 
  22  chr22_30044589     AOna    G    C        0      0        2 
  22  chr22_30044589     ASom    G    C        0      0        2 
  22  chr22_30044589     HCab    G    C        1      2        2 
  22  chr22_30044589     HPrz    G    C        1      2        2 
  22  chr22_30044589     ZBoe    G    C        0      0        2 
  22  chr22_30044589     ZGre    G    C        0      0        2 
  22  chr22_30044589     ZHar    G    C        0      0        2 
  22  chr22_30044589   Sample    G    C        1      2        2 
  22  chr22_30048592     AAsi    C    G        0      0        2 
  22  chr22_30048592     AKia    C    G        0      0        2 
  22  chr22_30048592     AOna    C    G        0      0        2 
  22  chr22_30048592     ASom    C    G        0      0        2 
  22  chr22_30048592     HCab    C    G        1      2        2 
  22  chr22_30048592     HPrz    C    G        1      2        2 
  22  chr22_30048592     ZBoe    C    G        0      0        2 
  22  chr22_30048592     ZGre    C    G        0      0        2 
  22  chr22_30048592     ZHar    C    G        0      0        2 
  22  chr22_30048592   Sample    C    G        1      2        2 
  22  chr22_30049347     AAsi    A    G        0      0        2 
  22  chr22_30049347     AKia    A    G        0      0        2 
  22  chr22_30049347     AOna    A    G        0      0        2 
  22  chr22_30049347     ASom    A    G        0      0        2 
  22  chr22_30049347     HCab    A    G        0      0        2 
  22  chr22_30049347     HPrz    A    G        0      0        2 
  22  chr22_30049347     ZBoe    A    G        0      0        2 
  22  chr22_30049347     ZGre    A    G        0      0        2 
  22  chr22_30049347     ZHar    A    G        1      2        2 
  22  chr22_30049347   Sample    A    G        0      0        2 
  22  chr22_30054936     AAsi    T    C        0      0        2 
  22  chr22_30054936     AKia    T    C        0      0        2 
  22  chr22_30054936     AOna    T    C        0      0        2 
  22  chr22_30054936     ASom    T    C        0      0        2 
  22  chr22_30054936     HCab    T    C        1      2        2 
  22  chr22_30054936     HPrz    T    C        1      2        2 
  22  chr22_30054936     ZBoe    T    C        0      0        2 
  22  chr22_30054936     ZGre    T    C        0      0        2 
  22  chr22_30054936     ZHar    T    C        0      0        2 
  22  chr22_30054936   Sample    T    C        1      2        2 
  22  chr22_30059969     AAsi    C    T        0      0        2 
  22  chr22_30059969     AKia    C    T        0      0        2 
  22  chr22_30059969     AOna    C    T        0      0        2 
  22  chr22_30059969     ASom    C    T        0      0        2 
  22  chr22_30059969     HCab    C    T        1      2        2 
  22  chr22_30059969     HPrz    C    T        1      2        2 
  22  chr22_30059969     ZBoe    C    T        0      0        2 
  22  chr22_30059969     ZGre    C    T        0      0        2 
  22  chr22_30059969     ZHar    C    T        0      0        2 
  22  chr22_30059969   Sample    C    T        1      2        2 
  22  chr22_30065797     AAsi    C    A      0.5      1        2 
  22  chr22_30065797     AKia    C    A        0      0        2 
  22  chr22_30065797     AOna    C    A        0      0        2 
  22  chr22_30065797     ASom    C    A        0      0        2 
  22  chr22_30065797     HCab    C    A        0      0        2 
  22  chr22_30065797     HPrz    C    A        0      0        2 
  22  chr22_30065797     ZBoe    C    A        0      0        2 
  22  chr22_30065797     ZGre    C    A        0      0        2 
  22  chr22_30065797     ZHar    C    A        0      0        2 
  22  chr22_30065797   Sample    C    A        0      0        2 
  22  chr22_30065818     AAsi    C    G      0.5      1        2 
  22  chr22_30065818     AKia    C    G        0      0        2 
  22  chr22_30065818     AOna    C    G        0      0        2 
  22  chr22_30065818     ASom    C    G        0      0        2 
  22  chr22_30065818     HCab    C    G        0      0        2 
  22  chr22_30065818     HPrz    C    G        0      0        2 
  22  chr22_30065818     ZBoe    C    G        0      0        2 
  22  chr22_30065818     ZGre    C    G        0      0        2 
  22  chr22_30065818     ZHar    C    G        0      0        2 
  22  chr22_30065818   Sample    C    G        0      0        2 
  22  chr22_30067072     AAsi    C    A        0      0        2 
  22  chr22_30067072     AKia    C    A        0      0        2 
  22  chr22_30067072     AOna    C    A        0      0        2 
  22  chr22_30067072     ASom    C    A        0      0        2 
  22  chr22_30067072     HCab    C    A        1      2        2 
  22  chr22_30067072     HPrz    C    A        1      2        2 
  22  chr22_30067072     ZBoe    C    A        0      0        2 
  22  chr22_30067072     ZGre    C    A        0      0        2 
  22  chr22_30067072     ZHar    C    A        0      0        2 
  22  chr22_30067072   Sample    C    A        1      2        2 
  22  chr22_30075888     AAsi    T    C        0      0        2 
  22  chr22_30075888     AKia    T    C        0      0        2 
  22  chr22_30075888     AOna    T    C        0      0        2 
  22  chr22_30075888     ASom    T    C        0      0        2 
  22  chr22_30075888     HCab    T    C      0.5      1        2 
  22  chr22_30075888     HPrz    T    C      0.5      1        2 
  22  chr22_30075888     ZBoe    T    C        0      0        2 
  22  chr22_30075888     ZGre    T    C        0      0        2 
  22  chr22_30075888     ZHar    T    C        0      0        2 
  22  chr22_30075888   Sample    T    C        0      0        2 
  22  chr22_30079251     AAsi    C    T        0      0        2 
  22  chr22_30079251     AKia    C    T        0      0        2 
  22  chr22_30079251     AOna    C    T        0      0        2 
  22  chr22_30079251     ASom    C    T        0      0        2 
  22  chr22_30079251     HCab    C    T        1      2        2 
  22  chr22_30079251     HPrz    C    T        1      2        2 
  22  chr22_30079251     ZBoe    C    T        0      0        2 
  22  chr22_30079251     ZGre    C    T        0      0        2 
  22  chr22_30079251     ZHar    C    T        0      0        2 
  22  chr22_30079251   Sample    C    T        1      2        2 
  22  chr22_30081438     AAsi    T    C        0      0        2 
  22  chr22_30081438     AKia    T    C        0      0        2 
  22  chr22_30081438     AOna    T    C        0      0        2 
  22  chr22_30081438     ASom    T    C        0      0        2 
  22  chr22_30081438     HCab    T    C        0      0        2 
  22  chr22_30081438     HPrz    T    C        0      0        2 
  22  chr22_30081438     ZBoe    T    C      0.5      1        2 
  22  chr22_30081438     ZGre    T    C        0      0        2 
  22  chr22_30081438     ZHar    T    C        0      0        2 
  22  chr22_30081438   Sample    T    C        0      0        2 
  22  chr22_30082629     AAsi    A    G        0      0        2 
  22  chr22_30082629     AKia    A    G        1      2        2 
  22  chr22_30082629     AOna    A    G        1      2        2 
  22  chr22_30082629     ASom    A    G        0      0        2 
  22  chr22_30082629     HCab    A    G        0      0        2 
  22  chr22_30082629     HPrz    A    G        0      0        2 
  22  chr22_30082629     ZBoe    A    G        0      0        2 
  22  chr22_30082629     ZGre    A    G        0      0        2 
  22  chr22_30082629     ZHar    A    G        0      0        2 
  22  chr22_30082629   Sample    A    G        0      0        2 
  22  chr22_30086108     AAsi    G    A        0      0        2 
  22  chr22_30086108     AKia    G    A        0      0        2 
  22  chr22_30086108     AOna    G    A        0      0        2 
  22  chr22_30086108     ASom    G    A        0      0        2 
  22  chr22_30086108     HCab    G    A        0      0        2 
  22  chr22_30086108     HPrz    G    A        0      0        2 
  22  chr22_30086108     ZBoe    G    A        0      0        2 
  22  chr22_30086108     ZGre    G    A      0.5      1        2 
  22  chr22_30086108     ZHar    G    A        0      0        2 
  22  chr22_30086108   Sample    G    A        0      0        2 
  22  chr22_30086471     AAsi    A    G        0      0        2 
  22  chr22_30086471     AKia    A    G        0      0        2 
  22  chr22_30086471     AOna    A    G        0      0        2 
  22  chr22_30086471     ASom    A    G        0      0        2 
  22  chr22_30086471     HCab    A    G        1      2        2 
  22  chr22_30086471     HPrz    A    G        1      2        2 
  22  chr22_30086471     ZBoe    A    G        0      0        2 
  22  chr22_30086471     ZGre    A    G        0      0        2 
  22  chr22_30086471     ZHar    A    G        0      0        2 
  22  chr22_30086471   Sample    A    G        1      2        2 
  22  chr22_30090610     AAsi    G    A        0      0        2 
  22  chr22_30090610     AKia    G    A        0      0        2 
  22  chr22_30090610     AOna    G    A        0      0        2 
  22  chr22_30090610     ASom    G    A        0      0        2 
  22  chr22_30090610     HCab    G    A        0      0        2 
  22  chr22_30090610     HPrz    G    A        0      0        2 
  22  chr22_30090610     ZBoe    G    A        1      2        2 
  22  chr22_30090610     ZGre    G    A        0      0        2 
  22  chr22_30090610     ZHar    G    A        0      0        2 
  22  chr22_30090610   Sample    G    A        0      0        2 
  22  chr22_30091648     AAsi    G    A      0.5      1        2 
  22  chr22_30091648     AKia    G    A        0      0        2 
  22  chr22_30091648     AOna    G    A        0      0        2 
  22  chr22_30091648     ASom    G    A        0      0        2 
  22  chr22_30091648     HCab    G    A        0      0        2 
  22  chr22_30091648     HPrz    G    A        0      0        2 
  22  chr22_30091648     ZBoe    G    A        0      0        2 
  22  chr22_30091648     ZGre    G    A        0      0        2 
  22  chr22_30091648     ZHar    G    A        0      0        2 
  22  chr22_30091648   Sample    G    A        0      0        2 
  22  chr22_30092511     AAsi    G    A        0      0        2 
  22  chr22_30092511     AKia    G    A        0      0        2 
  22  chr22_30092511     AOna    G    A        0      0        2 
  22  chr22_30092511     ASom    G    A        1      2        2 
  22  chr22_30092511     HCab    G    A        0      0        2 
  22  chr22_30092511     HPrz    G    A        0      0        2 
  22  chr22_30092511     ZBoe    G    A        0      0        2 
  22  chr22_30092511     ZGre    G    A        0      0        2 
  22  chr22_30092511     ZHar    G    A        0      0        2 
  22  chr22_30092511   Sample    G    A        0      0        2 
  22  chr22_30109338     AAsi    C    T        0      0        2 
  22  chr22_30109338     AKia    C    T        0      0        2 
  22  chr22_30109338     AOna    C    T        0      0        2 
  22  chr22_30109338     ASom    C    T        0      0        2 
  22  chr22_30109338     HCab    C    T        1      2        2 
  22  chr22_30109338     HPrz    C    T        1      2        2 
  22  chr22_30109338     ZBoe    C    T        0      0        2 
  22  chr22_30109338     ZGre    C    T        0      0        2 
  22  chr22_30109338     ZHar    C    T        0      0        2 
  22  chr22_30109338   Sample    C    T        1      2        2 
  22  chr22_30111785     AAsi    A    C        0      0        2 
  22  chr22_30111785     AKia    A    C        1      2        2 
  22  chr22_30111785     AOna    A    C        0      0        2 
  22  chr22_30111785     ASom    A    C        0      0        2 
  22  chr22_30111785     HCab    A    C        0      0        2 
  22  chr22_30111785     HPrz    A    C        0      0        2 
  22  chr22_30111785     ZBoe    A    C        0      0        2 
  22  chr22_30111785     ZGre    A    C        0      0        2 
  22  chr22_30111785     ZHar    A    C        0      0        2 
  22  chr22_30111785   Sample    A    C        0      0        2 
  22  chr22_30112049     AAsi    G    A        0      0        2 
  22  chr22_30112049     AKia    G    A        0      0        2 
  22  chr22_30112049     AOna    G    A        0      0        2 
  22  chr22_30112049     ASom    G    A        0      0        2 
  22  chr22_30112049     HCab    G    A        0      0        2 
  22  chr22_30112049     HPrz    G    A        0      0        2 
  22  chr22_30112049     ZBoe    G    A      0.5      1        2 
  22  chr22_30112049     ZGre    G    A        0      0        2 
  22  chr22_30112049     ZHar    G    A        0      0        2 
  22  chr22_30112049   Sample    G    A        0      0        2 
  22  chr22_30114325     AAsi    T    C        0      0        2 
  22  chr22_30114325     AKia    T    C        0      0        2 
  22  chr22_30114325     AOna    T    C        0      0        2 
  22  chr22_30114325     ASom    T    C        0      0        2 
  22  chr22_30114325     HCab    T    C        1      2        2 
  22  chr22_30114325     HPrz    T    C        1      2        2 
  22  chr22_30114325     ZBoe    T    C        0      0        2 
  22  chr22_30114325     ZGre    T    C        0      0        2 
  22  chr22_30114325     ZHar    T    C        0      0        2 
  22  chr22_30114325   Sample    T    C        1      2        2 
  22  chr22_30122382     AAsi    C    G        1      2        2 
  22  chr22_30122382     AKia    C    G        1      2        2 
  22  chr22_30122382     AOna    C    G        1      2        2 
  22  chr22_30122382     ASom    C    G        1      2        2 
  22  chr22_30122382     HCab    C    G        0      0        2 
  22  chr22_30122382     HPrz    C    G        0      0        2 
  22  chr22_30122382     ZBoe    C    G        0      0        2 
  22  chr22_30122382     ZGre    C    G        0      0        2 
  22  chr22_30122382     ZHar    C    G        0      0        2 
  22  chr22_30122382   Sample    C    G        0      0        2 
  22  chr22_30123975     AAsi    C    T        0      0        2 
  22  chr22_30123975     AKia    C    T        1      2        2 
  22  chr22_30123975     AOna    C    T        0      0        2 
  22  chr22_30123975     ASom    C    T        0      0        2 
  22  chr22_30123975     HCab    C    T        0      0        2 
  22  chr22_30123975     HPrz    C    T        0      0        2 
  22  chr22_30123975     ZBoe    C    T        0      0        2 
  22  chr22_30123975     ZGre    C    T        0      0        2 
  22  chr22_30123975     ZHar    C    T        0      0        2 
  22  chr22_30123975   Sample    C    T        0      0        2 
  22  chr22_30124459     AAsi    G    A        0      0        2 
  22  chr22_30124459     AKia    G    A        0      0        2 
  22  chr22_30124459     AOna    G    A        1      2        2 
  22  chr22_30124459     ASom    G    A        0      0        2 
  22  chr22_30124459     HCab    G    A        0      0        2 
  22  chr22_30124459     HPrz    G    A        0      0        2 
  22  chr22_30124459     ZBoe    G    A        0      0        2 
  22  chr22_30124459     ZGre    G    A        0      0        2 
  22  chr22_30124459     ZHar    G    A        0      0        2 
  22  chr22_30124459   Sample    G    A        0      0        2 
  22  chr22_30125340     AAsi    C    T        0      0        2 
  22  chr22_30125340     AKia    C    T        0      0        2 
  22  chr22_30125340     AOna    C    T        0      0        2 
  22  chr22_30125340     ASom    C    T        0      0        2 
  22  chr22_30125340     HCab    C    T        1      2        2 
  22  chr22_30125340     HPrz    C    T        1      2        2 
  22  chr22_30125340     ZBoe    C    T        0      0        2 
  22  chr22_30125340     ZGre    C    T        0      0        2 
  22  chr22_30125340     ZHar    C    T        0      0        2 
  22  chr22_30125340   Sample    C    T        1      2        2 
  22  chr22_30139540     AAsi    G    A        0      0        2 
  22  chr22_30139540     AKia    G    A        0      0        2 
  22  chr22_30139540     AOna    G    A        0      0        2 
  22  chr22_30139540     ASom    G    A        0      0        2 
  22  chr22_30139540     HCab    G    A        1      2        2 
  22  chr22_30139540     HPrz    G    A        1      2        2 
  22  chr22_30139540     ZBoe    G    A        0      0        2 
  22  chr22_30139540     ZGre    G    A        0      0        2 
  22  chr22_30139540     ZHar    G    A        0      0        2 
  22  chr22_30139540   Sample    G    A        1      2        2 
  22  chr22_30139723     AAsi    G    A        0      0        2 
  22  chr22_30139723     AKia    G    A        0      0        2 
  22  chr22_30139723     AOna    G    A        0      0        2 
  22  chr22_30139723     ASom    G    A        0      0        2 
  22  chr22_30139723     HCab    G    A        1      2        2 
  22  chr22_30139723     HPrz    G    A        1      2        2 
  22  chr22_30139723     ZBoe    G    A        0      0        2 
  22  chr22_30139723     ZGre    G    A        0      0        2 
  22  chr22_30139723     ZHar    G    A        0      0        2 
  22  chr22_30139723   Sample    G    A        1      2        2 
  22  chr22_30140359     AAsi    G    A        0      0        2 
  22  chr22_30140359     AKia    G    A        0      0        2 
  22  chr22_30140359     AOna    G    A        0      0        2 
  22  chr22_30140359     ASom    G    A        0      0        2 
  22  chr22_30140359     HCab    G    A        1      2        2 
  22  chr22_30140359     HPrz    G    A        1      2        2 
  22  chr22_30140359     ZBoe    G    A        0      0        2 
  22  chr22_30140359     ZGre    G    A        0      0        2 
  22  chr22_30140359     ZHar    G    A        0      0        2 
  22  chr22_30140359   Sample    G    A        1      2        2 
  22  chr22_30145538     AAsi    C    T        0      0        2 
  22  chr22_30145538     AKia    C    T        0      0        2 
  22  chr22_30145538     AOna    C    T        0      0        2 
  22  chr22_30145538     ASom    C    T        0      0        2 
  22  chr22_30145538     HCab    C    T        1      2        2 
  22  chr22_30145538     HPrz    C    T        1      2        2 
  22  chr22_30145538     ZBoe    C    T        0      0        2 
  22  chr22_30145538     ZGre    C    T        0      0        2 
  22  chr22_30145538     ZHar    C    T        0      0        2 
  22  chr22_30145538   Sample    C    T        1      2        2 
  22  chr22_30148246     AAsi    C    T        0      0        2 
  22  chr22_30148246     AKia    C    T        0      0        2 
  22  chr22_30148246     AOna    C    T        0      0        2 
  22  chr22_30148246     ASom    C    T        0      0        2 
  22  chr22_30148246     HCab    C    T        0      0        2 
  22  chr22_30148246     HPrz    C    T        0      0        2 
  22  chr22_30148246     ZBoe    C    T        1      2        2 
  22  chr22_30148246     ZGre    C    T        1      2        2 
  22  chr22_30148246     ZHar    C    T        0      0        2 
  22  chr22_30148246   Sample    C    T        0      0        2 
  22  chr22_30152578     AAsi    T    C        0      0        2 
  22  chr22_30152578     AKia    T    C        0      0        2 
  22  chr22_30152578     AOna    T    C        0      0        2 
  22  chr22_30152578     ASom    T    C        0      0        2 
  22  chr22_30152578     HCab    T    C        0      0        2 
  22  chr22_30152578     HPrz    T    C        0      0        2 
  22  chr22_30152578     ZBoe    T    C        0      0        2 
  22  chr22_30152578     ZGre    T    C        0      0        2 
  22  chr22_30152578     ZHar    T    C        1      2        2 
  22  chr22_30152578   Sample    T    C        0      0        2 
  22  chr22_30152629     AAsi    G    A        0      0        2 
  22  chr22_30152629     AKia    G    A        0      0        2 
  22  chr22_30152629     AOna    G    A        0      0        2 
  22  chr22_30152629     ASom    G    A        0      0        2 
  22  chr22_30152629     HCab    G    A        0      0        2 
  22  chr22_30152629     HPrz    G    A        0      0        2 
  22  chr22_30152629     ZBoe    G    A        1      2        2 
  22  chr22_30152629     ZGre    G    A        1      2        2 
  22  chr22_30152629     ZHar    G    A        0      0        2 
  22  chr22_30152629   Sample    G    A        0      0        2 
  22  chr22_30158192     AAsi    G    A        0      0        2 
  22  chr22_30158192     AKia    G    A        0      0        2 
  22  chr22_30158192     AOna    G    A        0      0        2 
  22  chr22_30158192     ASom    G    A        0      0        2 
  22  chr22_30158192     HCab    G    A        1      2        2 
  22  chr22_30158192     HPrz    G    A        1      2        2 
  22  chr22_30158192     ZBoe    G    A        0      0        2 
  22  chr22_30158192     ZGre    G    A        0      0        2 
  22  chr22_30158192     ZHar    G    A        0      0        2 
  22  chr22_30158192   Sample    G    A        1      2        2 
  22  chr22_30159495     AAsi    A    G        0      0        2 
  22  chr22_30159495     AKia    A    G        0      0        2 
  22  chr22_30159495     AOna    A    G        0      0        2 
  22  chr22_30159495     ASom    A    G        0      0        2 
  22  chr22_30159495     HCab    A    G        0      0        2 
  22  chr22_30159495     HPrz    A    G        0      0        2 
  22  chr22_30159495     ZBoe    A    G        0      0        2 
  22  chr22_30159495     ZGre    A    G        0      0        2 
  22  chr22_30159495     ZHar    A    G      0.5      1        2 
  22  chr22_30159495   Sample    A    G        0      0        2 
  22  chr22_30161589     AAsi    G    A        0      0        2 
  22  chr22_30161589     AKia    G    A        0      0        2 
  22  chr22_30161589     AOna    G    A        0      0        2 
  22  chr22_30161589     ASom    G    A        1      2        2 
  22  chr22_30161589     HCab    G    A        0      0        2 
  22  chr22_30161589     HPrz    G    A        0      0        2 
  22  chr22_30161589     ZBoe    G    A        0      0        2 
  22  chr22_30161589     ZGre    G    A        0      0        2 
  22  chr22_30161589     ZHar    G    A        0      0        2 
  22  chr22_30161589   Sample    G    A        0      0        2 
  22  chr22_30166637     AAsi    G    A        0      0        2 
  22  chr22_30166637     AKia    G    A        0      0        2 
  22  chr22_30166637     AOna    G    A        0      0        2 
  22  chr22_30166637     ASom    G    A        0      0        2 
  22  chr22_30166637     HCab    G    A        0      0        2 
  22  chr22_30166637     HPrz    G    A        0      0        2 
  22  chr22_30166637     ZBoe    G    A        0      0        2 
  22  chr22_30166637     ZGre    G    A        1      2        2 
  22  chr22_30166637     ZHar    G    A        0      0        2 
  22  chr22_30166637   Sample    G    A        0      0        2 
  22  chr22_30169241     AAsi    T    C        0      0        2 
  22  chr22_30169241     AKia    T    C        0      0        2 
  22  chr22_30169241     AOna    T    C        0      0        2 
  22  chr22_30169241     ASom    T    C        0      0        2 
  22  chr22_30169241     HCab    T    C        1      2        2 
  22  chr22_30169241     HPrz    T    C        1      2        2 
  22  chr22_30169241     ZBoe    T    C        0      0        2 
  22  chr22_30169241     ZGre    T    C        0      0        2 
  22  chr22_30169241     ZHar    T    C        0      0        2 
  22  chr22_30169241   Sample    T    C        1      2        2 
  22  chr22_30171728     AAsi    G    T        0      0        2 
  22  chr22_30171728     AKia    G    T        1      2        2 
  22  chr22_30171728     AOna    G    T        0      0        2 
  22  chr22_30171728     ASom    G    T        0      0        2 
  22  chr22_30171728     HCab    G    T        0      0        2 
  22  chr22_30171728     HPrz    G    T        0      0        2 
  22  chr22_30171728     ZBoe    G    T        0      0        2 
  22  chr22_30171728     ZGre    G    T        0      0        2 
  22  chr22_30171728     ZHar    G    T        0      0        2 
  22  chr22_30171728   Sample    G    T        0      0        2 
  22  chr22_30173683     AAsi    A    C        0      0        2 
  22  chr22_30173683     AKia    A    C        0      0        2 
  22  chr22_30173683     AOna    A    C        0      0        2 
  22  chr22_30173683     ASom    A    C        0      0        2 
  22  chr22_30173683     HCab    A    C        1      2        2 
  22  chr22_30173683     HPrz    A    C        1      2        2 
  22  chr22_30173683     ZBoe    A    C        0      0        2 
  22  chr22_30173683     ZGre    A    C        0      0        2 
  22  chr22_30173683     ZHar    A    C        0      0        2 
  22  chr22_30173683   Sample    A    C        1      2        2 
  22  chr22_30174226     AAsi    C    T        0      0        2 
  22  chr22_30174226     AKia    C    T      0.5      1        2 
  22  chr22_30174226     AOna    C    T        0      0        2 
  22  chr22_30174226     ASom    C    T        0      0        2 
  22  chr22_30174226     HCab    C    T        0      0        2 
  22  chr22_30174226     HPrz    C    T        0      0        2 
  22  chr22_30174226     ZBoe    C    T        0      0        2 
  22  chr22_30174226     ZGre    C    T        0      0        2 
  22  chr22_30174226     ZHar    C    T        0      0        2 
  22  chr22_30174226   Sample    C    T        0      0        2 
  22  chr22_30184068     AAsi    T    C        0      0        2 
  22  chr22_30184068     AKia    T    C        0      0        2 
  22  chr22_30184068     AOna    T    C        0      0        2 
  22  chr22_30184068     ASom    T    C        0      0        2 
  22  chr22_30184068     HCab    T    C        1      2        2 
  22  chr22_30184068     HPrz    T    C        1      2        2 
  22  chr22_30184068     ZBoe    T    C        0      0        2 
  22  chr22_30184068     ZGre    T    C        0      0        2 
  22  chr22_30184068     ZHar    T    C        0      0        2 
  22  chr22_30184068   Sample    T    C        1      2        2 
  22  chr22_30184993     AAsi    C    A        0      0        2 
  22  chr22_30184993     AKia    C    A        0      0        2 
  22  chr22_30184993     AOna    C    A        0      0        2 
  22  chr22_30184993     ASom    C    A        0      0        2 
  22  chr22_30184993     HCab    C    A        1      2        2 
  22  chr22_30184993     HPrz    C    A        1      2        2 
  22  chr22_30184993     ZBoe    C    A        0      0        2 
  22  chr22_30184993     ZGre    C    A        0      0        2 
  22  chr22_30184993     ZHar    C    A        0      0        2 
  22  chr22_30184993   Sample    C    A        1      2        2 
  22  chr22_30189483     AAsi    A    G        0      0        2 
  22  chr22_30189483     AKia    A    G        0      0        2 
  22  chr22_30189483     AOna    A    G        0      0        2 
  22  chr22_30189483     ASom    A    G        0      0        2 
  22  chr22_30189483     HCab    A    G        0      0        2 
  22  chr22_30189483     HPrz    A    G        0      0        2 
  22  chr22_30189483     ZBoe    A    G      0.5      1        2 
  22  chr22_30189483     ZGre    A    G        0      0        2 
  22  chr22_30189483     ZHar    A    G        0      0        2 
  22  chr22_30189483   Sample    A    G        0      0        2 
  22  chr22_30190787     AAsi    T    C        0      0        2 
  22  chr22_30190787     AKia    T    C        0      0        2 
  22  chr22_30190787     AOna    T    C        0      0        2 
  22  chr22_30190787     ASom    T    C        0      0        2 
  22  chr22_30190787     HCab    T    C        0      0        2 
  22  chr22_30190787     HPrz    T    C        0      0        2 
  22  chr22_30190787     ZBoe    T    C        0      0        2 
  22  chr22_30190787     ZGre    T    C        0      0        2 
  22  chr22_30190787     ZHar    T    C      0.5      1        2 
  22  chr22_30190787   Sample    T    C        0      0        2 
  22  chr22_30198485     AAsi    C    A        0      0        2 
  22  chr22_30198485     AKia    C    A        0      0        2 
  22  chr22_30198485     AOna    C    A        0      0        2 
  22  chr22_30198485     ASom    C    A        0      0        2 
  22  chr22_30198485     HCab    C    A        1      2        2 
  22  chr22_30198485     HPrz    C    A        1      2        2 
  22  chr22_30198485     ZBoe    C    A        0      0        2 
  22  chr22_30198485     ZGre    C    A        0      0        2 
  22  chr22_30198485     ZHar    C    A        0      0        2 
  22  chr22_30198485   Sample    C    A        1      2        2 
  22  chr22_30198762     AAsi    C    T        0      0        2 
  22  chr22_30198762     AKia    C    T        0      0        2 
  22  chr22_30198762     AOna    C    T        0      0        2 
  22  chr22_30198762     ASom    C    T        0      0        2 
  22  chr22_30198762     HCab    C    T      0.5      1        2 
  22  chr22_30198762     HPrz    C    T      0.5      1        2 
  22  chr22_30198762     ZBoe    C    T        0      0        2 
  22  chr22_30198762     ZGre    C    T        0      0        2 
  22  chr22_30198762     ZHar    C    T        0      0        2 
  22  chr22_30198762   Sample    C    T        0      0        2 
  22  chr22_30207275     AAsi    G    A        0      0        2 
  22  chr22_30207275     AKia    G    A        0      0        2 
  22  chr22_30207275     AOna    G    A        0      0        2 
  22  chr22_30207275     ASom    G    A        0      0        2 
  22  chr22_30207275     HCab    G    A        0      0        2 
  22  chr22_30207275     HPrz    G    A        0      0        2 
  22  chr22_30207275     ZBoe    G    A        0      0        2 
  22  chr22_30207275     ZGre    G    A        1      2        2 
  22  chr22_30207275     ZHar    G    A        0      0        2 
  22  chr22_30207275   Sample    G    A        0      0        2 
  22  chr22_30207277     AAsi    G    A        0      0        2 
  22  chr22_30207277     AKia    G    A        0      0        2 
  22  chr22_30207277     AOna    G    A        0      0        2 
  22  chr22_30207277     ASom    G    A        0      0        2 
  22  chr22_30207277     HCab    G    A      0.5      1        2 
  22  chr22_30207277     HPrz    G    A        0      0        2 
  22  chr22_30207277     ZBoe    G    A        0      0        2 
  22  chr22_30207277     ZGre    G    A        0      0        2 
  22  chr22_30207277     ZHar    G    A        0      0        2 
  22  chr22_30207277   Sample    G    A        0      0        2 
  22  chr22_30209559     AAsi    A    G        0      0        2 
  22  chr22_30209559     AKia    A    G        0      0        2 
  22  chr22_30209559     AOna    A    G        0      0        2 
  22  chr22_30209559     ASom    A    G        0      0        2 
  22  chr22_30209559     HCab    A    G        1      2        2 
  22  chr22_30209559     HPrz    A    G        1      2        2 
  22  chr22_30209559     ZBoe    A    G        0      0        2 
  22  chr22_30209559     ZGre    A    G        0      0        2 
  22  chr22_30209559     ZHar    A    G        0      0        2 
  22  chr22_30209559   Sample    A    G        1      2        2 
  22  chr22_30209936     AAsi    G    C        0      0        2 
  22  chr22_30209936     AKia    G    C        0      0        2 
  22  chr22_30209936     AOna    G    C        0      0        2 
  22  chr22_30209936     ASom    G    C        0      0        2 
  22  chr22_30209936     HCab    G    C      0.5      1        2 
  22  chr22_30209936     HPrz    G    C        0      0        2 
  22  chr22_30209936     ZBoe    G    C        0      0        2 
  22  chr22_30209936     ZGre    G    C        0      0        2 
  22  chr22_30209936     ZHar    G    C        0      0        2 
  22  chr22_30209936   Sample    G    C        0      0        2 
  22  chr22_30210973     AAsi    T    C        0      0        2 
  22  chr22_30210973     AKia    T    C        0      0        2 
  22  chr22_30210973     AOna    T    C        0      0        2 
  22  chr22_30210973     ASom    T    C        0      0        2 
  22  chr22_30210973     HCab    T    C        0      0        2 
  22  chr22_30210973     HPrz    T    C        0      0        2 
  22  chr22_30210973     ZBoe    T    C        0      0        2 
  22  chr22_30210973     ZGre    T    C        1      2        2 
  22  chr22_30210973     ZHar    T    C        0      0        2 
  22  chr22_30210973   Sample    T    C        0      0        2 
  22  chr22_30213342     AAsi    T    C        1      2        2 
  22  chr22_30213342     AKia    T    C        0      0        2 
  22  chr22_30213342     AOna    T    C        0      0        2 
  22  chr22_30213342     ASom    T    C        0      0        2 
  22  chr22_30213342     HCab    T    C        0      0        2 
  22  chr22_30213342     HPrz    T    C        0      0        2 
  22  chr22_30213342     ZBoe    T    C        0      0        2 
  22  chr22_30213342     ZGre    T    C        0      0        2 
  22  chr22_30213342     ZHar    T    C        0      0        2 
  22  chr22_30213342   Sample    T    C        0      0        2 
  22  chr22_30217553     AAsi    A    G      0.5      1        2 
  22  chr22_30217553     AKia    A    G        0      0        2 
  22  chr22_30217553     AOna    A    G        0      0        2 
  22  chr22_30217553     ASom    A    G        0      0        2 
  22  chr22_30217553     HCab    A    G        0      0        2 
  22  chr22_30217553     HPrz    A    G        0      0        2 
  22  chr22_30217553     ZBoe    A    G        0      0        2 
  22  chr22_30217553     ZGre    A    G        0      0        2 
  22  chr22_30217553     ZHar    A    G        0      0        2 
  22  chr22_30217553   Sample    A    G        0      0        2 
  22  chr22_30217801     AAsi    G    A        0      0        2 
  22  chr22_30217801     AKia    G    A        0      0        2 
  22  chr22_30217801     AOna    G    A        0      0        2 
  22  chr22_30217801     ASom    G    A        0      0        2 
  22  chr22_30217801     HCab    G    A        0      0        2 
  22  chr22_30217801     HPrz    G    A        0      0        2 
  22  chr22_30217801     ZBoe    G    A        0      0        2 
  22  chr22_30217801     ZGre    G    A        1      2        2 
  22  chr22_30217801     ZHar    G    A        0      0        2 
  22  chr22_30217801   Sample    G    A        0      0        2 
  22  chr22_30221651     AAsi    C    T        0      0        2 
  22  chr22_30221651     AKia    C    T        0      0        2 
  22  chr22_30221651     AOna    C    T        0      0        2 
  22  chr22_30221651     ASom    C    T        0      0        2 
  22  chr22_30221651     HCab    C    T        1      2        2 
  22  chr22_30221651     HPrz    C    T        1      2        2 
  22  chr22_30221651     ZBoe    C    T        0      0        2 
  22  chr22_30221651     ZGre    C    T        0      0        2 
  22  chr22_30221651     ZHar    C    T        0      0        2 
  22  chr22_30221651   Sample    C    T        1      2        2 
  22  chr22_30227127     AAsi    C    T        0      0        2 
  22  chr22_30227127     AKia    C    T        0      0        2 
  22  chr22_30227127     AOna    C    T        0      0        2 
  22  chr22_30227127     ASom    C    T        0      0        2 
  22  chr22_30227127     HCab    C    T        1      2        2 
  22  chr22_30227127     HPrz    C    T        1      2        2 
  22  chr22_30227127     ZBoe    C    T        0      0        2 
  22  chr22_30227127     ZGre    C    T        0      0        2 
  22  chr22_30227127     ZHar    C    T        0      0        2 
  22  chr22_30227127   Sample    C    T        1      2        2 
  22  chr22_30227280     AAsi    C    T        0      0        2 
  22  chr22_30227280     AKia    C    T        0      0        2 
  22  chr22_30227280     AOna    C    T        0      0        2 
  22  chr22_30227280     ASom    C    T        0      0        2 
  22  chr22_30227280     HCab    C    T        0      0        2 
  22  chr22_30227280     HPrz    C    T        0      0        2 
  22  chr22_30227280     ZBoe    C    T      0.5      1        2 
  22  chr22_30227280     ZGre    C    T        0      0        2 
  22  chr22_30227280     ZHar    C    T        0      0        2 
  22  chr22_30227280   Sample    C    T        0      0        2 
  22  chr22_30230498     AAsi    A    C        0      0        2 
  22  chr22_30230498     AKia    A    C        0      0        2 
  22  chr22_30230498     AOna    A    C        1      2        2 
  22  chr22_30230498     ASom    A    C        0      0        2 
  22  chr22_30230498     HCab    A    C        0      0        2 
  22  chr22_30230498     HPrz    A    C        0      0        2 
  22  chr22_30230498     ZBoe    A    C        0      0        2 
  22  chr22_30230498     ZGre    A    C        0      0        2 
  22  chr22_30230498     ZHar    A    C        0      0        2 
  22  chr22_30230498   Sample    A    C        0      0        2 
  22  chr22_30232159     AAsi    C    T        0      0        2 
  22  chr22_30232159     AKia    C    T        0      0        2 
  22  chr22_30232159     AOna    C    T        0      0        2 
  22  chr22_30232159     ASom    C    T        0      0        2 
  22  chr22_30232159     HCab    C    T        1      2        2 
  22  chr22_30232159     HPrz    C    T        1      2        2 
  22  chr22_30232159     ZBoe    C    T        0      0        2 
  22  chr22_30232159     ZGre    C    T        0      0        2 
  22  chr22_30232159     ZHar    C    T        0      0        2 
  22  chr22_30232159   Sample    C    T        0      0        2 
  22  chr22_30236145     AAsi    A    G        0      0        2 
  22  chr22_30236145     AKia    A    G        0      0        2 
  22  chr22_30236145     AOna    A    G        0      0        2 
  22  chr22_30236145     ASom    A    G        0      0        2 
  22  chr22_30236145     HCab    A    G        1      2        2 
  22  chr22_30236145     HPrz    A    G        1      2        2 
  22  chr22_30236145     ZBoe    A    G        0      0        2 
  22  chr22_30236145     ZGre    A    G        0      0        2 
  22  chr22_30236145     ZHar    A    G        0      0        2 
  22  chr22_30236145   Sample    A    G        1      2        2 
  22  chr22_30236321     AAsi    T    C        0      0        2 
  22  chr22_30236321     AKia    T    C        0      0        2 
  22  chr22_30236321     AOna    T    C        0      0        2 
  22  chr22_30236321     ASom    T    C        0      0        2 
  22  chr22_30236321     HCab    T    C      0.5      1        2 
  22  chr22_30236321     HPrz    T    C        0      0        2 
  22  chr22_30236321     ZBoe    T    C        0      0        2 
  22  chr22_30236321     ZGre    T    C        0      0        2 
  22  chr22_30236321     ZHar    T    C        0      0        2 
  22  chr22_30236321   Sample    T    C        1      2        2 
  22  chr22_30238766     AAsi    C    A        0      0        2 
  22  chr22_30238766     AKia    C    A        0      0        2 
  22  chr22_30238766     AOna    C    A        0      0        2 
  22  chr22_30238766     ASom    C    A        0      0        2 
  22  chr22_30238766     HCab    C    A        0      0        2 
  22  chr22_30238766     HPrz    C    A        0      0        2 
  22  chr22_30238766     ZBoe    C    A        0      0        2 
  22  chr22_30238766     ZGre    C    A        0      0        2 
  22  chr22_30238766     ZHar    C    A        1      2        2 
  22  chr22_30238766   Sample    C    A        0      0        2 
  22  chr22_30241522     AAsi    C    G        0      0        2 
  22  chr22_30241522     AKia    C    G        0      0        2 
  22  chr22_30241522     AOna    C    G        0      0        2 
  22  chr22_30241522     ASom    C    G        0      0        2 
  22  chr22_30241522     HCab    C    G        0      0        2 
  22  chr22_30241522     HPrz    C    G      0.5      1        2 
  22  chr22_30241522     ZBoe    C    G        0      0        2 
  22  chr22_30241522     ZGre    C    G        0      0        2 
  22  chr22_30241522     ZHar    C    G        0      0        2 
  22  chr22_30241522   Sample    C    G        1      2        2 
  22  chr22_30242346     AAsi    G    T        0      0        2 
  22  chr22_30242346     AKia    G    T        0      0        2 
  22  chr22_30242346     AOna    G    T        0      0        2 
  22  chr22_30242346     ASom    G    T        0      0        2 
  22  chr22_30242346     HCab    G    T        0      0        2 
  22  chr22_30242346     HPrz    G    T        0      0        2 
  22  chr22_30242346     ZBoe    G    T        0      0        2 
  22  chr22_30242346     ZGre    G    T        0      0        2 
  22  chr22_30242346     ZHar    G    T      0.5      1        2 
  22  chr22_30242346   Sample    G    T        0      0        2 
  22  chr22_30243069     AAsi    A    C        0      0        2 
  22  chr22_30243069     AKia    A    C        0      0        2 
  22  chr22_30243069     AOna    A    C        0      0        2 
  22  chr22_30243069     ASom    A    C        0      0        2 
  22  chr22_30243069     HCab    A    C        0      0        2 
  22  chr22_30243069     HPrz    A    C        0      0        2 
  22  chr22_30243069     ZBoe    A    C        0      0        2 
  22  chr22_30243069     ZGre    A    C        0      0        2 
  22  chr22_30243069     ZHar    A    C        1      2        2 
  22  chr22_30243069   Sample    A    C        0      0        2 
  22  chr22_30248212     AAsi    G    C        0      0        2 
  22  chr22_30248212     AKia    G    C        0      0        2 
  22  chr22_30248212     AOna    G    C        0      0        2 
  22  chr22_30248212     ASom    G    C        0      0        2 
  22  chr22_30248212     HCab    G    C        0      0        2 
  22  chr22_30248212     HPrz    G    C        0      0        2 
  22  chr22_30248212     ZBoe    G    C      0.5      1        2 
  22  chr22_30248212     ZGre    G    C        0      0        2 
  22  chr22_30248212     ZHar    G    C        0      0        2 
  22  chr22_30248212   Sample    G    C        0      0        2 
  22  chr22_30248311     AAsi    C    A        0      0        2 
  22  chr22_30248311     AKia    C    A        0      0        2 
  22  chr22_30248311     AOna    C    A        0      0        2 
  22  chr22_30248311     ASom    C    A        0      0        2 
  22  chr22_30248311     HCab    C    A        1      2        2 
  22  chr22_30248311     HPrz    C    A        1      2        2 
  22  chr22_30248311     ZBoe    C    A        0      0        2 
  22  chr22_30248311     ZGre    C    A        0      0        2 
  22  chr22_30248311     ZHar    C    A        0      0        2 
  22  chr22_30248311   Sample    C    A        1      2        2 
  22  chr22_30249939     AAsi    G    T        0      0        2 
  22  chr22_30249939     AKia    G    T        0      0        2 
  22  chr22_30249939     AOna    G    T        0      0        2 
  22  chr22_30249939     ASom    G    T        0      0        2 
  22  chr22_30249939     HCab    G    T      0.5      1        2 
  22  chr22_30249939     HPrz    G    T      0.5      1        2 
  22  chr22_30249939     ZBoe    G    T        0      0        2 
  22  chr22_30249939     ZGre    G    T        0      0        2 
  22  chr22_30249939     ZHar    G    T        0      0        2 
  22  chr22_30249939   Sample    G    T        1      2        2 
  22  chr22_30250667     AAsi    G    A        0      0        2 
  22  chr22_30250667     AKia    G    A        0      0        2 
  22  chr22_30250667     AOna    G    A        0      0        2 
  22  chr22_30250667     ASom    G    A        0      0        2 
  22  chr22_30250667     HCab    G    A        0      0        2 
  22  chr22_30250667     HPrz    G    A      0.5      1        2 
  22  chr22_30250667     ZBoe    G    A        0      0        2 
  22  chr22_30250667     ZGre    G    A        0      0        2 
  22  chr22_30250667     ZHar    G    A        0      0        2 
  22  chr22_30250667   Sample    G    A        0      0        2 
  22  chr22_30257947     AAsi    T    C        0      0        2 
  22  chr22_30257947     AKia    T    C        0      0        2 
  22  chr22_30257947     AOna    T    C        0      0        2 
  22  chr22_30257947     ASom    T    C        0      0        2 
  22  chr22_30257947     HCab    T    C      0.5      1        2 
  22  chr22_30257947     HPrz    T    C        0      0        2 
  22  chr22_30257947     ZBoe    T    C        0      0        2 
  22  chr22_30257947     ZGre    T    C        0      0        2 
  22  chr22_30257947     ZHar    T    C        0      0        2 
  22  chr22_30257947   Sample    T    C        0      0        2 
  22  chr22_30269459     AAsi    T    G        0      0        2 
  22  chr22_30269459     AKia    T    G        0      0        2 
  22  chr22_30269459     AOna    T    G        0      0        2 
  22  chr22_30269459     ASom    T    G        0      0        2 
  22  chr22_30269459     HCab    T    G        1      2        2 
  22  chr22_30269459     HPrz    T    G        1      2        2 
  22  chr22_30269459     ZBoe    T    G        0      0        2 
  22  chr22_30269459     ZGre    T    G        0      0        2 
  22  chr22_30269459     ZHar    T    G        0      0        2 
  22  chr22_30269459   Sample    T    G        1      2        2 
  22  chr22_30271297     AAsi    G    A        0      0        2 
  22  chr22_30271297     AKia    G    A        0      0        2 
  22  chr22_30271297     AOna    G    A        1      2        2 
  22  chr22_30271297     ASom    G    A        0      0        2 
  22  chr22_30271297     HCab    G    A        0      0        2 
  22  chr22_30271297     HPrz    G    A        0      0        2 
  22  chr22_30271297     ZBoe    G    A        0      0        2 
  22  chr22_30271297     ZGre    G    A        0      0        2 
  22  chr22_30271297     ZHar    G    A        0      0        2 
  22  chr22_30271297   Sample    G    A        0      0        2 
  22  chr22_30273882     AAsi    T    C        1      2        2 
  22  chr22_30273882     AKia    T    C        0      0        2 
  22  chr22_30273882     AOna    T    C        0      0        2 
  22  chr22_30273882     ASom    T    C        0      0        2 
  22  chr22_30273882     HCab    T    C        0      0        2 
  22  chr22_30273882     HPrz    T    C        0      0        2 
  22  chr22_30273882     ZBoe    T    C        0      0        2 
  22  chr22_30273882     ZGre    T    C        0      0        2 
  22  chr22_30273882     ZHar    T    C        0      0        2 
  22  chr22_30273882   Sample    T    C        0      0        2 
  22  chr22_30274543     AAsi    G    A        0      0        2 
  22  chr22_30274543     AKia    G    A        0      0        2 
  22  chr22_30274543     AOna    G    A        0      0        2 
  22  chr22_30274543     ASom    G    A        0      0        2 
  22  chr22_30274543     HCab    G    A        0      0        2 
  22  chr22_30274543     HPrz    G    A        0      0        2 
  22  chr22_30274543     ZBoe    G    A      0.5      1        2 
  22  chr22_30274543     ZGre    G    A        0      0        2 
  22  chr22_30274543     ZHar    G    A        0      0        2 
  22  chr22_30274543   Sample    G    A        0      0        2 
  22  chr22_30277621     AAsi    C    T        0      0        2 
  22  chr22_30277621     AKia    C    T        0      0        2 
  22  chr22_30277621     AOna    C    T        0      0        2 
  22  chr22_30277621     ASom    C    T        0      0        2 
  22  chr22_30277621     HCab    C    T        0      0        2 
  22  chr22_30277621     HPrz    C    T        0      0        2 
  22  chr22_30277621     ZBoe    C    T      0.5      1        2 
  22  chr22_30277621     ZGre    C    T        0      0        2 
  22  chr22_30277621     ZHar    C    T        0      0        2 
  22  chr22_30277621   Sample    C    T        0      0        2 
  22  chr22_30278098     AAsi    T    C        0      0        2 
  22  chr22_30278098     AKia    T    C      0.5      1        2 
  22  chr22_30278098     AOna    T    C        0      0        2 
  22  chr22_30278098     ASom    T    C        0      0        2 
  22  chr22_30278098     HCab    T    C        0      0        2 
  22  chr22_30278098     HPrz    T    C        0      0        2 
  22  chr22_30278098     ZBoe    T    C        0      0        2 
  22  chr22_30278098     ZGre    T    C        0      0        2 
  22  chr22_30278098     ZHar    T    C        0      0        2 
  22  chr22_30278098   Sample    T    C        0      0        2 
  22  chr22_30289488     AAsi    A    C        1      2        2 
  22  chr22_30289488     AKia    A    C        0      0        2 
  22  chr22_30289488     AOna    A    C        0      0        2 
  22  chr22_30289488     ASom    A    C        0      0        2 
  22  chr22_30289488     HCab    A    C        0      0        2 
  22  chr22_30289488     HPrz    A    C        0      0        2 
  22  chr22_30289488     ZBoe    A    C        0      0        2 
  22  chr22_30289488     ZGre    A    C        0      0        2 
  22  chr22_30289488     ZHar    A    C        0      0        2 
  22  chr22_30289488   Sample    A    C        0      0        2 
  22  chr22_30290231     AAsi    T    C        1      2        2 
  22  chr22_30290231     AKia    T    C        0      0        2 
  22  chr22_30290231     AOna    T    C        0      0        2 
  22  chr22_30290231     ASom    T    C        1      2        2 
  22  chr22_30290231     HCab    T    C        0      0        2 
  22  chr22_30290231     HPrz    T    C        0      0        2 
  22  chr22_30290231     ZBoe    T    C        0      0        2 
  22  chr22_30290231     ZGre    T    C        0      0        2 
  22  chr22_30290231     ZHar    T    C        0      0        2 
  22  chr22_30290231   Sample    T    C        0      0        2 
  22  chr22_30292762     AAsi    T    C        1      2        2 
  22  chr22_30292762     AKia    T    C        0      0        2 
  22  chr22_30292762     AOna    T    C        0      0        2 
  22  chr22_30292762     ASom    T    C        0      0        2 
  22  chr22_30292762     HCab    T    C        0      0        2 
  22  chr22_30292762     HPrz    T    C        0      0        2 
  22  chr22_30292762     ZBoe    T    C        0      0        2 
  22  chr22_30292762     ZGre    T    C        0      0        2 
  22  chr22_30292762     ZHar    T    C        0      0        2 
  22  chr22_30292762   Sample    T    C        0      0        2 
  22  chr22_30293008     AAsi    A    G        0      0        2 
  22  chr22_30293008     AKia    A    G        0      0        2 
  22  chr22_30293008     AOna    A    G        0      0        2 
  22  chr22_30293008     ASom    A    G        0      0        2 
  22  chr22_30293008     HCab    A    G        0      0        2 
  22  chr22_30293008     HPrz    A    G        0      0        2 
  22  chr22_30293008     ZBoe    A    G      0.5      1        2 
  22  chr22_30293008     ZGre    A    G        0      0        2 
  22  chr22_30293008     ZHar    A    G        0      0        2 
  22  chr22_30293008   Sample    A    G        0      0        2 
  22  chr22_30298691     AAsi    G    A        0      0        2 
  22  chr22_30298691     AKia    G    A        0      0        2 
  22  chr22_30298691     AOna    G    A        0      0        2 
  22  chr22_30298691     ASom    G    A        0      0        2 
  22  chr22_30298691     HCab    G    A        0      0        2 
  22  chr22_30298691     HPrz    G    A        0      0        2 
  22  chr22_30298691     ZBoe    G    A        0      0        2 
  22  chr22_30298691     ZGre    G    A        0      0        2 
  22  chr22_30298691     ZHar    G    A        1      2        2 
  22  chr22_30298691   Sample    G    A        0      0        2 
  22  chr22_30302722     AAsi    C    G        0      0        2 
  22  chr22_30302722     AKia    C    G        0      0        2 
  22  chr22_30302722     AOna    C    G        0      0        2 
  22  chr22_30302722     ASom    C    G        0      0        2 
  22  chr22_30302722     HCab    C    G        0      0        2 
  22  chr22_30302722     HPrz    C    G        0      0        2 
  22  chr22_30302722     ZBoe    C    G        1      2        2 
  22  chr22_30302722     ZGre    C    G        0      0        2 
  22  chr22_30302722     ZHar    C    G        0      0        2 
  22  chr22_30302722   Sample    C    G        0      0        2 
  22  chr22_30303473     AAsi    C    T        0      0        2 
  22  chr22_30303473     AKia    C    T      0.5      1        2 
  22  chr22_30303473     AOna    C    T        0      0        2 
  22  chr22_30303473     ASom    C    T        0      0        2 
  22  chr22_30303473     HCab    C    T        0      0        2 
  22  chr22_30303473     HPrz    C    T        0      0        2 
  22  chr22_30303473     ZBoe    C    T        0      0        2 
  22  chr22_30303473     ZGre    C    T        0      0        2 
  22  chr22_30303473     ZHar    C    T        0      0        2 
  22  chr22_30303473   Sample    C    T        0      0        2 
  22  chr22_30304687     AAsi    T    C        0      0        2 
  22  chr22_30304687     AKia    T    C        0      0        2 
  22  chr22_30304687     AOna    T    C        0      0        2 
  22  chr22_30304687     ASom    T    C        0      0        2 
  22  chr22_30304687     HCab    T    C      0.5      1        2 
  22  chr22_30304687     HPrz    T    C      0.5      1        2 
  22  chr22_30304687     ZBoe    T    C        0      0        2 
  22  chr22_30304687     ZGre    T    C        0      0        2 
  22  chr22_30304687     ZHar    T    C        0      0        2 
  22  chr22_30304687   Sample    T    C        1      2        2 
  22  chr22_30304916     AAsi    A    G        0      0        2 
  22  chr22_30304916     AKia    A    G        0      0        2 
  22  chr22_30304916     AOna    A    G        0      0        2 
  22  chr22_30304916     ASom    A    G        0      0        2 
  22  chr22_30304916     HCab    A    G        0      0        2 
  22  chr22_30304916     HPrz    A    G        0      0        2 
  22  chr22_30304916     ZBoe    A    G        0      0        2 
  22  chr22_30304916     ZGre    A    G        0      0        2 
  22  chr22_30304916     ZHar    A    G        1      2        2 
  22  chr22_30304916   Sample    A    G        0      0        2 
  22  chr22_30306414     AAsi    C    T        0      0        2 
  22  chr22_30306414     AKia    C    T        0      0        2 
  22  chr22_30306414     AOna    C    T        0      0        2 
  22  chr22_30306414     ASom    C    T        0      0        2 
  22  chr22_30306414     HCab    C    T        0      0        2 
  22  chr22_30306414     HPrz    C    T        0      0        2 
  22  chr22_30306414     ZBoe    C    T        0      0        2 
  22  chr22_30306414     ZGre    C    T        0      0        2 
  22  chr22_30306414     ZHar    C    T        1      2        2 
  22  chr22_30306414   Sample    C    T        0      0        2 
  22  chr22_30310898     AAsi    A    G        0      0        2 
  22  chr22_30310898     AKia    A    G        0      0        2 
  22  chr22_30310898     AOna    A    G        0      0        2 
  22  chr22_30310898     ASom    A    G        0      0        2 
  22  chr22_30310898     HCab    A    G        0      0        2 
  22  chr22_30310898     HPrz    A    G        0      0        2 
  22  chr22_30310898     ZBoe    A    G        0      0        2 
  22  chr22_30310898     ZGre    A    G        1      2        2 
  22  chr22_30310898     ZHar    A    G        0      0        2 
  22  chr22_30310898   Sample    A    G        0      0        2 
  22  chr22_30314121     AAsi    A    T        0      0        2 
  22  chr22_30314121     AKia    A    T        0      0        2 
  22  chr22_30314121     AOna    A    T        0      0        2 
  22  chr22_30314121     ASom    A    T        0      0        2 
  22  chr22_30314121     HCab    A    T        0      0        2 
  22  chr22_30314121     HPrz    A    T        0      0        2 
  22  chr22_30314121     ZBoe    A    T      0.5      1        2 
  22  chr22_30314121     ZGre    A    T        0      0        2 
  22  chr22_30314121     ZHar    A    T        0      0        2 
  22  chr22_30314121   Sample    A    T        0      0        2 
  22  chr22_30316354     AAsi    T    C        0      0        2 
  22  chr22_30316354     AKia    T    C        0      0        2 
  22  chr22_30316354     AOna    T    C        0      0        2 
  22  chr22_30316354     ASom    T    C        0      0        2 
  22  chr22_30316354     HCab    T    C        0      0        2 
  22  chr22_30316354     HPrz    T    C      0.5      1        2 
  22  chr22_30316354     ZBoe    T    C        0      0        2 
  22  chr22_30316354     ZGre    T    C        0      0        2 
  22  chr22_30316354     ZHar    T    C        0      0        2 
  22  chr22_30316354   Sample    T    C        0      0        2 
  22  chr22_30320830     AAsi    A    G        0      0        2 
  22  chr22_30320830     AKia    A    G        0      0        2 
  22  chr22_30320830     AOna    A    G        0      0        2 
  22  chr22_30320830     ASom    A    G        0      0        2 
  22  chr22_30320830     HCab    A    G        1      2        2 
  22  chr22_30320830     HPrz    A    G        1      2        2 
  22  chr22_30320830     ZBoe    A    G        0      0        2 
  22  chr22_30320830     ZGre    A    G        0      0        2 
  22  chr22_30320830     ZHar    A    G        0      0        2 
  22  chr22_30320830   Sample    A    G        1      2        2 
  22  chr22_30322925     AAsi    G    A        0      0        2 
  22  chr22_30322925     AKia    G    A        0      0        2 
  22  chr22_30322925     AOna    G    A        0      0        2 
  22  chr22_30322925     ASom    G    A        0      0        2 
  22  chr22_30322925     HCab    G    A        0      0        2 
  22  chr22_30322925     HPrz    G    A        0      0        2 
  22  chr22_30322925     ZBoe    G    A        0      0        2 
  22  chr22_30322925     ZGre    G    A        0      0        2 
  22  chr22_30322925     ZHar    G    A        1      2        2 
  22  chr22_30322925   Sample    G    A        0      0        2 
  22  chr22_30330045     AAsi    G    A        0      0        2 
  22  chr22_30330045     AKia    G    A        0      0        2 
  22  chr22_30330045     AOna    G    A        0      0        2 
  22  chr22_30330045     ASom    G    A        0      0        2 
  22  chr22_30330045     HCab    G    A        1      2        2 
  22  chr22_30330045     HPrz    G    A        1      2        2 
  22  chr22_30330045     ZBoe    G    A        0      0        2 
  22  chr22_30330045     ZGre    G    A        0      0        2 
  22  chr22_30330045     ZHar    G    A        0      0        2 
  22  chr22_30330045   Sample    G    A        1      2        2 
  22  chr22_30331819     AAsi    C    T        0      0        2 
  22  chr22_30331819     AKia    C    T        0      0        2 
  22  chr22_30331819     AOna    C    T        0      0        2 
  22  chr22_30331819     ASom    C    T        0      0        2 
  22  chr22_30331819     HCab    C    T        0      0        2 
  22  chr22_30331819     HPrz    C    T        0      0        2 
  22  chr22_30331819     ZBoe    C    T        0      0        2 
  22  chr22_30331819     ZGre    C    T        0      0        2 
  22  chr22_30331819     ZHar    C    T        1      2        2 
  22  chr22_30331819   Sample    C    T        0      0        2 
  22  chr22_30335394     AAsi    T    C        0      0        2 
  22  chr22_30335394     AKia    T    C        0      0        2 
  22  chr22_30335394     AOna    T    C        0      0        2 
  22  chr22_30335394     ASom    T    C        0      0        2 
  22  chr22_30335394     HCab    T    C        1      2        2 
  22  chr22_30335394     HPrz    T    C        1      2        2 
  22  chr22_30335394     ZBoe    T    C        0      0        2 
  22  chr22_30335394     ZGre    T    C        0      0        2 
  22  chr22_30335394     ZHar    T    C        0      0        2 
  22  chr22_30335394   Sample    T    C        1      2        2 
  22  chr22_30342093     AAsi    A    G        1      2        2 
  22  chr22_30342093     AKia    A    G        0      0        2 
  22  chr22_30342093     AOna    A    G        0      0        2 
  22  chr22_30342093     ASom    A    G        1      2        2 
  22  chr22_30342093     HCab    A    G        0      0        2 
  22  chr22_30342093     HPrz    A    G        0      0        2 
  22  chr22_30342093     ZBoe    A    G        0      0        2 
  22  chr22_30342093     ZGre    A    G        0      0        2 
  22  chr22_30342093     ZHar    A    G        0      0        2 
  22  chr22_30342093   Sample    A    G        0      0        2 
  22  chr22_30349354     AAsi    G    A        0      0        2 
  22  chr22_30349354     AKia    G    A        0      0        2 
  22  chr22_30349354     AOna    G    A        0      0        2 
  22  chr22_30349354     ASom    G    A        0      0        2 
  22  chr22_30349354     HCab    G    A        1      2        2 
  22  chr22_30349354     HPrz    G    A        1      2        2 
  22  chr22_30349354     ZBoe    G    A        0      0        2 
  22  chr22_30349354     ZGre    G    A        0      0        2 
  22  chr22_30349354     ZHar    G    A        0      0        2 
  22  chr22_30349354   Sample    G    A        1      2        2 
  22  chr22_30355694     AAsi    A    G        0      0        2 
  22  chr22_30355694     AKia    A    G        0      0        2 
  22  chr22_30355694     AOna    A    G        0      0        2 
  22  chr22_30355694     ASom    A    G        0      0        2 
  22  chr22_30355694     HCab    A    G        1      2        2 
  22  chr22_30355694     HPrz    A    G      0.5      1        2 
  22  chr22_30355694     ZBoe    A    G        0      0        2 
  22  chr22_30355694     ZGre    A    G        0      0        2 
  22  chr22_30355694     ZHar    A    G        0      0        2 
  22  chr22_30355694   Sample    A    G        1      2        2 
  22  chr22_30364493     AAsi    A    G        0      0        2 
  22  chr22_30364493     AKia    A    G        0      0        2 
  22  chr22_30364493     AOna    A    G        0      0        2 
  22  chr22_30364493     ASom    A    G        0      0        2 
  22  chr22_30364493     HCab    A    G        0      0        2 
  22  chr22_30364493     HPrz    A    G        0      0        2 
  22  chr22_30364493     ZBoe    A    G      0.5      1        2 
  22  chr22_30364493     ZGre    A    G        0      0        2 
  22  chr22_30364493     ZHar    A    G        0      0        2 
  22  chr22_30364493   Sample    A    G        0      0        2 
  22  chr22_30379479     AAsi    T    C        1      2        2 
  22  chr22_30379479     AKia    T    C        0      0        2 
  22  chr22_30379479     AOna    T    C        0      0        2 
  22  chr22_30379479     ASom    T    C        1      2        2 
  22  chr22_30379479     HCab    T    C        0      0        2 
  22  chr22_30379479     HPrz    T    C        0      0        2 
  22  chr22_30379479     ZBoe    T    C        0      0        2 
  22  chr22_30379479     ZGre    T    C        0      0        2 
  22  chr22_30379479     ZHar    T    C        0      0        2 
  22  chr22_30379479   Sample    T    C        0      0        2 
  22  chr22_30383781     AAsi    T    C        0      0        2 
  22  chr22_30383781     AKia    T    C        0      0        2 
  22  chr22_30383781     AOna    T    C        0      0        2 
  22  chr22_30383781     ASom    T    C        0      0        2 
  22  chr22_30383781     HCab    T    C        0      0        2 
  22  chr22_30383781     HPrz    T    C        0      0        2 
  22  chr22_30383781     ZBoe    T    C        0      0        2 
  22  chr22_30383781     ZGre    T    C      0.5      1        2 
  22  chr22_30383781     ZHar    T    C        0      0        2 
  22  chr22_30383781   Sample    T    C        0      0        2 
  22  chr22_30385992     AAsi    T    C        0      0        2 
  22  chr22_30385992     AKia    T    C        0      0        2 
  22  chr22_30385992     AOna    T    C        0      0        2 
  22  chr22_30385992     ASom    T    C        0      0        2 
  22  chr22_30385992     HCab    T    C        1      2        2 
  22  chr22_30385992     HPrz    T    C        1      2        2 
  22  chr22_30385992     ZBoe    T    C        0      0        2 
  22  chr22_30385992     ZGre    T    C        0      0        2 
  22  chr22_30385992     ZHar    T    C        0      0        2 
  22  chr22_30385992   Sample    T    C        1      2        2 
  22  chr22_30391576     AAsi    T    C        0      0        2 
  22  chr22_30391576     AKia    T    C        0      0        2 
  22  chr22_30391576     AOna    T    C        0      0        2 
  22  chr22_30391576     ASom    T    C        0      0        2 
  22  chr22_30391576     HCab    T    C        0      0        2 
  22  chr22_30391576     HPrz    T    C        0      0        2 
  22  chr22_30391576     ZBoe    T    C        0      0        2 
  22  chr22_30391576     ZGre    T    C      0.5      1        2 
  22  chr22_30391576     ZHar    T    C        0      0        2 
  22  chr22_30391576   Sample    T    C        0      0        2 
  22  chr22_30399891     AAsi    A    C        0      0        2 
  22  chr22_30399891     AKia    A    C        0      0        2 
  22  chr22_30399891     AOna    A    C        0      0        2 
  22  chr22_30399891     ASom    A    C        0      0        2 
  22  chr22_30399891     HCab    A    C        1      2        2 
  22  chr22_30399891     HPrz    A    C        1      2        2 
  22  chr22_30399891     ZBoe    A    C        0      0        2 
  22  chr22_30399891     ZGre    A    C        0      0        2 
  22  chr22_30399891     ZHar    A    C        0      0        2 
  22  chr22_30399891   Sample    A    C        1      2        2 
  22  chr22_30403128     AAsi    G    A        0      0        2 
  22  chr22_30403128     AKia    G    A        0      0        2 
  22  chr22_30403128     AOna    G    A        0      0        2 
  22  chr22_30403128     ASom    G    A        0      0        2 
  22  chr22_30403128     HCab    G    A        1      2        2 
  22  chr22_30403128     HPrz    G    A        1      2        2 
  22  chr22_30403128     ZBoe    G    A        0      0        2 
  22  chr22_30403128     ZGre    G    A        0      0        2 
  22  chr22_30403128     ZHar    G    A        0      0        2 
  22  chr22_30403128   Sample    G    A        1      2        2 
  22  chr22_30408100     AAsi    T    G        1      2        2 
  22  chr22_30408100     AKia    T    G        0      0        2 
  22  chr22_30408100     AOna    T    G        0      0        2 
  22  chr22_30408100     ASom    T    G        1      2        2 
  22  chr22_30408100     HCab    T    G        0      0        2 
  22  chr22_30408100     HPrz    T    G        0      0        2 
  22  chr22_30408100     ZBoe    T    G        0      0        2 
  22  chr22_30408100     ZGre    T    G        0      0        2 
  22  chr22_30408100     ZHar    T    G        0      0        2 
  22  chr22_30408100   Sample    T    G        0      0        2 
  22  chr22_30409415     AAsi    T    C        0      0        2 
  22  chr22_30409415     AKia    T    C      0.5      1        2 
  22  chr22_30409415     AOna    T    C      0.5      1        2 
  22  chr22_30409415     ASom    T    C        0      0        2 
  22  chr22_30409415     HCab    T    C        0      0        2 
  22  chr22_30409415     HPrz    T    C        0      0        2 
  22  chr22_30409415     ZBoe    T    C        0      0        2 
  22  chr22_30409415     ZGre    T    C        0      0        2 
  22  chr22_30409415     ZHar    T    C        0      0        2 
  22  chr22_30409415   Sample    T    C        0      0        2 
  22  chr22_30413267     AAsi    C    T        0      0        2 
  22  chr22_30413267     AKia    C    T        0      0        2 
  22  chr22_30413267     AOna    C    T      0.5      1        2 
  22  chr22_30413267     ASom    C    T        0      0        2 
  22  chr22_30413267     HCab    C    T        0      0        2 
  22  chr22_30413267     HPrz    C    T        0      0        2 
  22  chr22_30413267     ZBoe    C    T        0      0        2 
  22  chr22_30413267     ZGre    C    T        0      0        2 
  22  chr22_30413267     ZHar    C    T        0      0        2 
  22  chr22_30413267   Sample    C    T        0      0        2 
  22  chr22_30415669     AAsi    T    C        0      0        2 
  22  chr22_30415669     AKia    T    C        0      0        2 
  22  chr22_30415669     AOna    T    C        0      0        2 
  22  chr22_30415669     ASom    T    C        0      0        2 
  22  chr22_30415669     HCab    T    C        0      0        2 
  22  chr22_30415669     HPrz    T    C        0      0        2 
  22  chr22_30415669     ZBoe    T    C      0.5      1        2 
  22  chr22_30415669     ZGre    T    C        0      0        2 
  22  chr22_30415669     ZHar    T    C        0      0        2 
  22  chr22_30415669   Sample    T    C        0      0        2 
  22  chr22_30416554     AAsi    G    A        0      0        2 
  22  chr22_30416554     AKia    G    A        0      0        2 
  22  chr22_30416554     AOna    G    A        0      0        2 
  22  chr22_30416554     ASom    G    A        0      0        2 
  22  chr22_30416554     HCab    G    A      0.5      1        2 
  22  chr22_30416554     HPrz    G    A      0.5      1        2 
  22  chr22_30416554     ZBoe    G    A        0      0        2 
  22  chr22_30416554     ZGre    G    A        0      0        2 
  22  chr22_30416554     ZHar    G    A        0      0        2 
  22  chr22_30416554   Sample    G    A        1      2        2 
  22  chr22_30417477     AAsi    T    C        0      0        2 
  22  chr22_30417477     AKia    T    C        0      0        2 
  22  chr22_30417477     AOna    T    C        0      0        2 
  22  chr22_30417477     ASom    T    C        0      0        2 
  22  chr22_30417477     HCab    T    C        0      0        2 
  22  chr22_30417477     HPrz    T    C        0      0        2 
  22  chr22_30417477     ZBoe    T    C        0      0        2 
  22  chr22_30417477     ZGre    T    C        0      0        2 
  22  chr22_30417477     ZHar    T    C        1      2        2 
  22  chr22_30417477   Sample    T    C        0      0        2 
  22  chr22_30420318     AAsi    C    A        0      0        2 
  22  chr22_30420318     AKia    C    A        0      0        2 
  22  chr22_30420318     AOna    C    A        0      0        2 
  22  chr22_30420318     ASom    C    A        0      0        2 
  22  chr22_30420318     HCab    C    A      0.5      1        2 
  22  chr22_30420318     HPrz    C    A      0.5      1        2 
  22  chr22_30420318     ZBoe    C    A        0      0        2 
  22  chr22_30420318     ZGre    C    A        0      0        2 
  22  chr22_30420318     ZHar    C    A        0      0        2 
  22  chr22_30420318   Sample    C    A        0      0        2 
  22  chr22_30420954     AAsi    G    A        0      0        2 
  22  chr22_30420954     AKia    G    A        0      0        2 
  22  chr22_30420954     AOna    G    A        0      0        2 
  22  chr22_30420954     ASom    G    A        0      0        2 
  22  chr22_30420954     HCab    G    A        1      2        2 
  22  chr22_30420954     HPrz    G    A        1      2        2 
  22  chr22_30420954     ZBoe    G    A        0      0        2 
  22  chr22_30420954     ZGre    G    A        0      0        2 
  22  chr22_30420954     ZHar    G    A        0      0        2 
  22  chr22_30420954   Sample    G    A        1      2        2 
  22  chr22_30422452     AAsi    T    C        1      2        2 
  22  chr22_30422452     AKia    T    C        0      0        2 
  22  chr22_30422452     AOna    T    C        0      0        2 
  22  chr22_30422452     ASom    T    C        1      2        2 
  22  chr22_30422452     HCab    T    C        0      0        2 
  22  chr22_30422452     HPrz    T    C        0      0        2 
  22  chr22_30422452     ZBoe    T    C        0      0        2 
  22  chr22_30422452     ZGre    T    C        0      0        2 
  22  chr22_30422452     ZHar    T    C        0      0        2 
  22  chr22_30422452   Sample    T    C        0      0        2 
  22  chr22_30425013     AAsi    C    G        0      0        2 
  22  chr22_30425013     AKia    C    G        1      2        2 
  22  chr22_30425013     AOna    C    G        1      2        2 
  22  chr22_30425013     ASom    C    G        0      0        2 
  22  chr22_30425013     HCab    C    G        0      0        2 
  22  chr22_30425013     HPrz    C    G        0      0        2 
  22  chr22_30425013     ZBoe    C    G        0      0        2 
  22  chr22_30425013     ZGre    C    G        0      0        2 
  22  chr22_30425013     ZHar    C    G        0      0        2 
  22  chr22_30425013   Sample    C    G        0      0        2 
  22  chr22_30425779     AAsi    C    T        1      2        2 
  22  chr22_30425779     AKia    C    T        0      0        2 
  22  chr22_30425779     AOna    C    T        0      0        2 
  22  chr22_30425779     ASom    C    T        1      2        2 
  22  chr22_30425779     HCab    C    T        0      0        2 
  22  chr22_30425779     HPrz    C    T        0      0        2 
  22  chr22_30425779     ZBoe    C    T        0      0        2 
  22  chr22_30425779     ZGre    C    T        0      0        2 
  22  chr22_30425779     ZHar    C    T        0      0        2 
  22  chr22_30425779   Sample    C    T        0      0        2 
  22  chr22_30436271     AAsi    A    G        0      0        2 
  22  chr22_30436271     AKia    A    G        0      0        2 
  22  chr22_30436271     AOna    A    G        0      0        2 
  22  chr22_30436271     ASom    A    G        0      0        2 
  22  chr22_30436271     HCab    A    G        1      2        2 
  22  chr22_30436271     HPrz    A    G        1      2        2 
  22  chr22_30436271     ZBoe    A    G        0      0        2 
  22  chr22_30436271     ZGre    A    G        0      0        2 
  22  chr22_30436271     ZHar    A    G        0      0        2 
  22  chr22_30436271   Sample    A    G        1      2        2 
  22  chr22_30438330     AAsi    A    G        0      0        2 
  22  chr22_30438330     AKia    A    G        0      0        2 
  22  chr22_30438330     AOna    A    G        1      2        2 
  22  chr22_30438330     ASom    A    G        0      0        2 
  22  chr22_30438330     HCab    A    G        0      0        2 
  22  chr22_30438330     HPrz    A    G        0      0        2 
  22  chr22_30438330     ZBoe    A    G        0      0        2 
  22  chr22_30438330     ZGre    A    G        0      0        2 
  22  chr22_30438330     ZHar    A    G        0      0        2 
  22  chr22_30438330   Sample    A    G        0      0        2 
  22  chr22_30440010     AAsi    G    A        0      0        2 
  22  chr22_30440010     AKia    G    A        0      0        2 
  22  chr22_30440010     AOna    G    A        0      0        2 
  22  chr22_30440010     ASom    G    A        0      0        2 
  22  chr22_30440010     HCab    G    A        1      2        2 
  22  chr22_30440010     HPrz    G    A        1      2        2 
  22  chr22_30440010     ZBoe    G    A        0      0        2 
  22  chr22_30440010     ZGre    G    A        0      0        2 
  22  chr22_30440010     ZHar    G    A        0      0        2 
  22  chr22_30440010   Sample    G    A        1      2        2 
  22  chr22_30441352     AAsi    A    G        0      0        2 
  22  chr22_30441352     AKia    A    G        0      0        2 
  22  chr22_30441352     AOna    A    G        0      0        2 
  22  chr22_30441352     ASom    A    G        0      0        2 
  22  chr22_30441352     HCab    A    G        0      0        2 
  22  chr22_30441352     HPrz    A    G        0      0        2 
  22  chr22_30441352     ZBoe    A    G        0      0        2 
  22  chr22_30441352     ZGre    A    G        0      0        2 
  22  chr22_30441352     ZHar    A    G        1      2        2 
  22  chr22_30441352   Sample    A    G        0      0        2 
  22  chr22_30442026     AAsi    T    C        0      0        2 
  22  chr22_30442026     AKia    T    C        0      0        2 
  22  chr22_30442026     AOna    T    C        0      0        2 
  22  chr22_30442026     ASom    T    C        0      0        2 
  22  chr22_30442026     HCab    T    C        0      0        2 
  22  chr22_30442026     HPrz    T    C      0.5      1        2 
  22  chr22_30442026     ZBoe    T    C        0      0        2 
  22  chr22_30442026     ZGre    T    C        0      0        2 
  22  chr22_30442026     ZHar    T    C        0      0        2 
  22  chr22_30442026   Sample    T    C        0      0        2 
  22  chr22_30444559     AAsi    G    A        0      0        2 
  22  chr22_30444559     AKia    G    A        0      0        2 
  22  chr22_30444559     AOna    G    A        0      0        2 
  22  chr22_30444559     ASom    G    A        0      0        2 
  22  chr22_30444559     HCab    G    A        1      2        2 
  22  chr22_30444559     HPrz    G    A        1      2        2 
  22  chr22_30444559     ZBoe    G    A        0      0        2 
  22  chr22_30444559     ZGre    G    A        0      0        2 
  22  chr22_30444559     ZHar    G    A        0      0        2 
  22  chr22_30444559   Sample    G    A        1      2        2 
  22  chr22_30451668     AAsi    C    A        0      0        2 
  22  chr22_30451668     AKia    C    A        0      0        2 
  22  chr22_30451668     AOna    C    A        0      0        2 
  22  chr22_30451668     ASom    C    A        0      0        2 
  22  chr22_30451668     HCab    C    A        0      0        2 
  22  chr22_30451668     HPrz    C    A        0      0        2 
  22  chr22_30451668     ZBoe    C    A      0.5      1        2 
  22  chr22_30451668     ZGre    C    A        0      0        2 
  22  chr22_30451668     ZHar    C    A        0      0        2 
  22  chr22_30451668   Sample    C    A        0      0        2 
  22  chr22_30456906     AAsi    C    T        0      0        2 
  22  chr22_30456906     AKia    C    T        0      0        2 
  22  chr22_30456906     AOna    C    T        0      0        2 
  22  chr22_30456906     ASom    C    T        0      0        2 
  22  chr22_30456906     HCab    C    T        1      2        2 
  22  chr22_30456906     HPrz    C    T        1      2        2 
  22  chr22_30456906     ZBoe    C    T        0      0        2 
  22  chr22_30456906     ZGre    C    T        0      0        2 
  22  chr22_30456906     ZHar    C    T        0      0        2 
  22  chr22_30456906   Sample    C    T        1      2        2 
  22  chr22_30465292     AAsi    C    T        0      0        2 
  22  chr22_30465292     AKia    C    T        0      0        2 
  22  chr22_30465292     AOna    C    T        0      0        2 
  22  chr22_30465292     ASom    C    T        0      0        2 
  22  chr22_30465292     HCab    C    T        1      2        2 
  22  chr22_30465292     HPrz    C    T        1      2        2 
  22  chr22_30465292     ZBoe    C    T        0      0        2 
  22  chr22_30465292     ZGre    C    T        0      0        2 
  22  chr22_30465292     ZHar    C    T        0      0        2 
  22  chr22_30465292   Sample    C    T        1      2        2 
  22  chr22_30467548     AAsi    T    C        0      0        2 
  22  chr22_30467548     AKia    T    C        0      0        2 
  22  chr22_30467548     AOna    T    C        0      0        2 
  22  chr22_30467548     ASom    T    C        0      0        2 
  22  chr22_30467548     HCab    T    C        1      2        2 
  22  chr22_30467548     HPrz    T    C        1      2        2 
  22  chr22_30467548     ZBoe    T    C        0      0        2 
  22  chr22_30467548     ZGre    T    C        0      0        2 
  22  chr22_30467548     ZHar    T    C        0      0        2 
  22  chr22_30467548   Sample    T    C        1      2        2 
  22  chr22_30468266     AAsi    A    G        0      0        2 
  22  chr22_30468266     AKia    A    G        0      0        2 
  22  chr22_30468266     AOna    A    G        0      0        2 
  22  chr22_30468266     ASom    A    G        0      0        2 
  22  chr22_30468266     HCab    A    G        1      2        2 
  22  chr22_30468266     HPrz    A    G        1      2        2 
  22  chr22_30468266     ZBoe    A    G        0      0        2 
  22  chr22_30468266     ZGre    A    G        0      0        2 
  22  chr22_30468266     ZHar    A    G        0      0        2 
  22  chr22_30468266   Sample    A    G        1      2        2 
  22  chr22_30468283     AAsi    A    G        0      0        2 
  22  chr22_30468283     AKia    A    G        0      0        2 
  22  chr22_30468283     AOna    A    G        0      0        2 
  22  chr22_30468283     ASom    A    G        0      0        2 
  22  chr22_30468283     HCab    A    G        0      0        2 
  22  chr22_30468283     HPrz    A    G        0      0        2 
  22  chr22_30468283     ZBoe    A    G        0      0        2 
  22  chr22_30468283     ZGre    A    G      0.5      1        2 
  22  chr22_30468283     ZHar    A    G        0      0        2 
  22  chr22_30468283   Sample    A    G        0      0        2 
  22  chr22_30468376     AAsi    G    A        0      0        2 
  22  chr22_30468376     AKia    G    A        0      0        2 
  22  chr22_30468376     AOna    G    A        0      0        2 
  22  chr22_30468376     ASom    G    A        0      0        2 
  22  chr22_30468376     HCab    G    A        1      2        2 
  22  chr22_30468376     HPrz    G    A        1      2        2 
  22  chr22_30468376     ZBoe    G    A        0      0        2 
  22  chr22_30468376     ZGre    G    A        0      0        2 
  22  chr22_30468376     ZHar    G    A        0      0        2 
  22  chr22_30468376   Sample    G    A        1      2        2 
  22  chr22_30468500     AAsi    C    T        0      0        2 
  22  chr22_30468500     AKia    C    T        0      0        2 
  22  chr22_30468500     AOna    C    T        0      0        2 
  22  chr22_30468500     ASom    C    T        0      0        2 
  22  chr22_30468500     HCab    C    T        1      2        2 
  22  chr22_30468500     HPrz    C    T        1      2        2 
  22  chr22_30468500     ZBoe    C    T        0      0        2 
  22  chr22_30468500     ZGre    C    T        0      0        2 
  22  chr22_30468500     ZHar    C    T        0      0        2 
  22  chr22_30468500   Sample    C    T        1      2        2 
  22  chr22_30470221     AAsi    A    G        0      0        2 
  22  chr22_30470221     AKia    A    G        0      0        2 
  22  chr22_30470221     AOna    A    G        0      0        2 
  22  chr22_30470221     ASom    A    G        0      0        2 
  22  chr22_30470221     HCab    A    G        0      0        2 
  22  chr22_30470221     HPrz    A    G        0      0        2 
  22  chr22_30470221     ZBoe    A    G        0      0        2 
  22  chr22_30470221     ZGre    A    G      0.5      1        2 
  22  chr22_30470221     ZHar    A    G        0      0        2 
  22  chr22_30470221   Sample    A    G        0      0        2 
  22  chr22_30480141     AAsi    G    A        0      0        2 
  22  chr22_30480141     AKia    G    A        0      0        2 
  22  chr22_30480141     AOna    G    A      0.5      1        2 
  22  chr22_30480141     ASom    G    A        0      0        2 
  22  chr22_30480141     HCab    G    A        0      0        2 
  22  chr22_30480141     HPrz    G    A        0      0        2 
  22  chr22_30480141     ZBoe    G    A        0      0        2 
  22  chr22_30480141     ZGre    G    A        0      0        2 
  22  chr22_30480141     ZHar    G    A        0      0        2 
  22  chr22_30480141   Sample    G    A        0      0        2 
  22  chr22_30480810     AAsi    G    A        0      0        2 
  22  chr22_30480810     AKia    G    A        0      0        2 
  22  chr22_30480810     AOna    G    A        0      0        2 
  22  chr22_30480810     ASom    G    A        0      0        2 
  22  chr22_30480810     HCab    G    A        0      0        2 
  22  chr22_30480810     HPrz    G    A        1      2        2 
  22  chr22_30480810     ZBoe    G    A        0      0        2 
  22  chr22_30480810     ZGre    G    A        0      0        2 
  22  chr22_30480810     ZHar    G    A        0      0        2 
  22  chr22_30480810   Sample    G    A        1      2        2 
  22  chr22_30482214     AAsi    A    T        0      0        2 
  22  chr22_30482214     AKia    A    T        0      0        2 
  22  chr22_30482214     AOna    A    T        0      0        2 
  22  chr22_30482214     ASom    A    T        0      0        2 
  22  chr22_30482214     HCab    A    T        1      2        2 
  22  chr22_30482214     HPrz    A    T        1      2        2 
  22  chr22_30482214     ZBoe    A    T        0      0        2 
  22  chr22_30482214     ZGre    A    T        0      0        2 
  22  chr22_30482214     ZHar    A    T        0      0        2 
  22  chr22_30482214   Sample    A    T        1      2        2 
  22  chr22_30484315     AAsi    T    C        0      0        2 
  22  chr22_30484315     AKia    T    C        0      0        2 
  22  chr22_30484315     AOna    T    C        0      0        2 
  22  chr22_30484315     ASom    T    C        0      0        2 
  22  chr22_30484315     HCab    T    C        1      2        2 
  22  chr22_30484315     HPrz    T    C        1      2        2 
  22  chr22_30484315     ZBoe    T    C        0      0        2 
  22  chr22_30484315     ZGre    T    C        0      0        2 
  22  chr22_30484315     ZHar    T    C        0      0        2 
  22  chr22_30484315   Sample    T    C        1      2        2 
  22  chr22_30491198     AAsi    G    A        0      0        2 
  22  chr22_30491198     AKia    G    A        0      0        2 
  22  chr22_30491198     AOna    G    A        0      0        2 
  22  chr22_30491198     ASom    G    A        0      0        2 
  22  chr22_30491198     HCab    G    A        1      2        2 
  22  chr22_30491198     HPrz    G    A        1      2        2 
  22  chr22_30491198     ZBoe    G    A        0      0        2 
  22  chr22_30491198     ZGre    G    A        0      0        2 
  22  chr22_30491198     ZHar    G    A        0      0        2 
  22  chr22_30491198   Sample    G    A        1      2        2 
  22  chr22_30494364     AAsi    G    A        0      0        2 
  22  chr22_30494364     AKia    G    A        0      0        2 
  22  chr22_30494364     AOna    G    A        0      0        2 
  22  chr22_30494364     ASom    G    A        0      0        2 
  22  chr22_30494364     HCab    G    A        1      2        2 
  22  chr22_30494364     HPrz    G    A        1      2        2 
  22  chr22_30494364     ZBoe    G    A        0      0        2 
  22  chr22_30494364     ZGre    G    A        0      0        2 
  22  chr22_30494364     ZHar    G    A        0      0        2 
  22  chr22_30494364   Sample    G    A        1      2        2 
  22  chr22_30494768     AAsi    T    C        1      2        2 
  22  chr22_30494768     AKia    T    C        0      0        2 
  22  chr22_30494768     AOna    T    C        0      0        2 
  22  chr22_30494768     ASom    T    C        1      2        2 
  22  chr22_30494768     HCab    T    C        0      0        2 
  22  chr22_30494768     HPrz    T    C        0      0        2 
  22  chr22_30494768     ZBoe    T    C        0      0        2 
  22  chr22_30494768     ZGre    T    C        0      0        2 
  22  chr22_30494768     ZHar    T    C        0      0        2 
  22  chr22_30494768   Sample    T    C        0      0        2 
  22  chr22_30496387     AAsi    G    A        0      0        2 
  22  chr22_30496387     AKia    G    A        0      0        2 
  22  chr22_30496387     AOna    G    A        0      0        2 
  22  chr22_30496387     ASom    G    A        0      0        2 
  22  chr22_30496387     HCab    G    A        1      2        2 
  22  chr22_30496387     HPrz    G    A        1      2        2 
  22  chr22_30496387     ZBoe    G    A        0      0        2 
  22  chr22_30496387     ZGre    G    A        0      0        2 
  22  chr22_30496387     ZHar    G    A        0      0        2 
  22  chr22_30496387   Sample    G    A        1      2        2 
  22  chr22_30496732     AAsi    G    A        0      0        2 
  22  chr22_30496732     AKia    G    A        0      0        2 
  22  chr22_30496732     AOna    G    A        0      0        2 
  22  chr22_30496732     ASom    G    A        0      0        2 
  22  chr22_30496732     HCab    G    A        1      2        2 
  22  chr22_30496732     HPrz    G    A        1      2        2 
  22  chr22_30496732     ZBoe    G    A        0      0        2 
  22  chr22_30496732     ZGre    G    A        0      0        2 
  22  chr22_30496732     ZHar    G    A        0      0        2 
  22  chr22_30496732   Sample    G    A        1      2        2 
  22  chr22_30500249     AAsi    T    G        0      0        2 
  22  chr22_30500249     AKia    T    G        0      0        2 
  22  chr22_30500249     AOna    T    G        0      0        2 
  22  chr22_30500249     ASom    T    G        0      0        2 
  22  chr22_30500249     HCab    T    G        0      0        2 
  22  chr22_30500249     HPrz    T    G        0      0        2 
  22  chr22_30500249     ZBoe    T    G        0      0        2 
  22  chr22_30500249     ZGre    T    G        1      2        2 
  22  chr22_30500249     ZHar    T    G        1      2        2 
  22  chr22_30500249   Sample    T    G        0      0        2 
  22  chr22_30502865     AAsi    A    G        0      0        2 
  22  chr22_30502865     AKia    A    G        0      0        2 
  22  chr22_30502865     AOna    A    G        0      0        2 
  22  chr22_30502865     ASom    A    G        0      0        2 
  22  chr22_30502865     HCab    A    G        1      2        2 
  22  chr22_30502865     HPrz    A    G        1      2        2 
  22  chr22_30502865     ZBoe    A    G        0      0        2 
  22  chr22_30502865     ZGre    A    G        0      0        2 
  22  chr22_30502865     ZHar    A    G        0      0        2 
  22  chr22_30502865   Sample    A    G        1      2        2 
  22  chr22_30503870     AAsi    A    G        0      0        2 
  22  chr22_30503870     AKia    A    G        0      0        2 
  22  chr22_30503870     AOna    A    G        0      0        2 
  22  chr22_30503870     ASom    A    G        0      0        2 
  22  chr22_30503870     HCab    A    G        0      0        2 
  22  chr22_30503870     HPrz    A    G        0      0        2 
  22  chr22_30503870     ZBoe    A    G        0      0        2 
  22  chr22_30503870     ZGre    A    G        0      0        2 
  22  chr22_30503870     ZHar    A    G        1      2        2 
  22  chr22_30503870   Sample    A    G        0      0        2 
  22  chr22_30505275     AAsi    T    C        0      0        2 
  22  chr22_30505275     AKia    T    C        1      2        2 
  22  chr22_30505275     AOna    T    C        1      2        2 
  22  chr22_30505275     ASom    T    C        0      0        2 
  22  chr22_30505275     HCab    T    C        0      0        2 
  22  chr22_30505275     HPrz    T    C        0      0        2 
  22  chr22_30505275     ZBoe    T    C        0      0        2 
  22  chr22_30505275     ZGre    T    C        0      0        2 
  22  chr22_30505275     ZHar    T    C        0      0        2 
  22  chr22_30505275   Sample    T    C        0      0        2 
  22  chr22_30518619     AAsi    A    G        0      0        2 
  22  chr22_30518619     AKia    A    G        1      2        2 
  22  chr22_30518619     AOna    A    G        0      0        2 
  22  chr22_30518619     ASom    A    G        0      0        2 
  22  chr22_30518619     HCab    A    G        0      0        2 
  22  chr22_30518619     HPrz    A    G        0      0        2 
  22  chr22_30518619     ZBoe    A    G        0      0        2 
  22  chr22_30518619     ZGre    A    G        0      0        2 
  22  chr22_30518619     ZHar    A    G        0      0        2 
  22  chr22_30518619   Sample    A    G        0      0        2 
  22  chr22_30520324     AAsi    T    G        0      0        2 
  22  chr22_30520324     AKia    T    G        0      0        2 
  22  chr22_30520324     AOna    T    G        0      0        2 
  22  chr22_30520324     ASom    T    G        0      0        2 
  22  chr22_30520324     HCab    T    G        0      0        2 
  22  chr22_30520324     HPrz    T    G        0      0        2 
  22  chr22_30520324     ZBoe    T    G      0.5      1        2 
  22  chr22_30520324     ZGre    T    G        0      0        2 
  22  chr22_30520324     ZHar    T    G        0      0        2 
  22  chr22_30520324   Sample    T    G        0      0        2 
  22  chr22_30520350     AAsi    A    C        0      0        2 
  22  chr22_30520350     AKia    A    C        0      0        2 
  22  chr22_30520350     AOna    A    C        0      0        2 
  22  chr22_30520350     ASom    A    C        0      0        2 
  22  chr22_30520350     HCab    A    C        0      0        2 
  22  chr22_30520350     HPrz    A    C      0.5      1        2 
  22  chr22_30520350     ZBoe    A    C        0      0        2 
  22  chr22_30520350     ZGre    A    C        0      0        2 
  22  chr22_30520350     ZHar    A    C        0      0        2 
  22  chr22_30520350   Sample    A    C        0      0        2 
  22  chr22_30522770     AAsi    A    G        0      0        2 
  22  chr22_30522770     AKia    A    G        0      0        2 
  22  chr22_30522770     AOna    A    G        0      0        2 
  22  chr22_30522770     ASom    A    G        0      0        2 
  22  chr22_30522770     HCab    A    G        0      0        2 
  22  chr22_30522770     HPrz    A    G        0      0        2 
  22  chr22_30522770     ZBoe    A    G      0.5      1        2 
  22  chr22_30522770     ZGre    A    G        0      0        2 
  22  chr22_30522770     ZHar    A    G        0      0        2 
  22  chr22_30522770   Sample    A    G        0      0        2 
  22  chr22_30522939     AAsi    A    G        0      0        2 
  22  chr22_30522939     AKia    A    G        1      2        2 
  22  chr22_30522939     AOna    A    G        0      0        2 
  22  chr22_30522939     ASom    A    G        0      0        2 
  22  chr22_30522939     HCab    A    G        0      0        2 
  22  chr22_30522939     HPrz    A    G        0      0        2 
  22  chr22_30522939     ZBoe    A    G        0      0        2 
  22  chr22_30522939     ZGre    A    G        0      0        2 
  22  chr22_30522939     ZHar    A    G        0      0        2 
  22  chr22_30522939   Sample    A    G        0      0        2 
  22  chr22_30524276     AAsi    A    G        0      0        2 
  22  chr22_30524276     AKia    A    G        0      0        2 
  22  chr22_30524276     AOna    A    G        0      0        2 
  22  chr22_30524276     ASom    A    G        1      2        2 
  22  chr22_30524276     HCab    A    G        0      0        2 
  22  chr22_30524276     HPrz    A    G        0      0        2 
  22  chr22_30524276     ZBoe    A    G        0      0        2 
  22  chr22_30524276     ZGre    A    G        0      0        2 
  22  chr22_30524276     ZHar    A    G        1      2        2 
  22  chr22_30524276   Sample    A    G        0      0        2 
  22  chr22_30524905     AAsi    C    T        1      2        2 
  22  chr22_30524905     AKia    C    T        1      2        2 
  22  chr22_30524905     AOna    C    T        1      2        2 
  22  chr22_30524905     ASom    C    T        1      2        2 
  22  chr22_30524905     HCab    C    T        0      0        2 
  22  chr22_30524905     HPrz    C    T        0      0        2 
  22  chr22_30524905     ZBoe    C    T        0      0        2 
  22  chr22_30524905     ZGre    C    T        0      0        2 
  22  chr22_30524905     ZHar    C    T        0      0        2 
  22  chr22_30524905   Sample    C    T        0      0        2 
  22  chr22_30525881     AAsi    T    C        0      0        2 
  22  chr22_30525881     AKia    T    C        0      0        2 
  22  chr22_30525881     AOna    T    C        0      0        2 
  22  chr22_30525881     ASom    T    C        0      0        2 
  22  chr22_30525881     HCab    T    C      0.5      1        2 
  22  chr22_30525881     HPrz    T    C        0      0        2 
  22  chr22_30525881     ZBoe    T    C        0      0        2 
  22  chr22_30525881     ZGre    T    C        0      0        2 
  22  chr22_30525881     ZHar    T    C        0      0        2 
  22  chr22_30525881   Sample    T    C        0      0        2 
  22  chr22_30541196     AAsi    A    G        0      0        2 
  22  chr22_30541196     AKia    A    G        0      0        2 
  22  chr22_30541196     AOna    A    G        0      0        2 
  22  chr22_30541196     ASom    A    G        0      0        2 
  22  chr22_30541196     HCab    A    G        1      2        2 
  22  chr22_30541196     HPrz    A    G        1      2        2 
  22  chr22_30541196     ZBoe    A    G        0      0        2 
  22  chr22_30541196     ZGre    A    G        0      0        2 
  22  chr22_30541196     ZHar    A    G        0      0        2 
  22  chr22_30541196   Sample    A    G        1      2        2 
  22  chr22_30543079     AAsi    T    C        0      0        2 
  22  chr22_30543079     AKia    T    C        0      0        2 
  22  chr22_30543079     AOna    T    C        0      0        2 
  22  chr22_30543079     ASom    T    C        0      0        2 
  22  chr22_30543079     HCab    T    C        0      0        2 
  22  chr22_30543079     HPrz    T    C        0      0        2 
  22  chr22_30543079     ZBoe    T    C        0      0        2 
  22  chr22_30543079     ZGre    T    C        0      0        2 
  22  chr22_30543079     ZHar    T    C        1      2        2 
  22  chr22_30543079   Sample    T    C        0      0        2 
  22  chr22_30543332     AAsi    A    G        0      0        2 
  22  chr22_30543332     AKia    A    G        1      2        2 
  22  chr22_30543332     AOna    A    G        0      0        2 
  22  chr22_30543332     ASom    A    G        0      0        2 
  22  chr22_30543332     HCab    A    G        0      0        2 
  22  chr22_30543332     HPrz    A    G        0      0        2 
  22  chr22_30543332     ZBoe    A    G        0      0        2 
  22  chr22_30543332     ZGre    A    G        0      0        2 
  22  chr22_30543332     ZHar    A    G        0      0        2 
  22  chr22_30543332   Sample    A    G        0      0        2 
  22  chr22_30544277     AAsi    A    G        0      0        2 
  22  chr22_30544277     AKia    A    G        0      0        2 
  22  chr22_30544277     AOna    A    G        0      0        2 
  22  chr22_30544277     ASom    A    G        0      0        2 
  22  chr22_30544277     HCab    A    G        0      0        2 
  22  chr22_30544277     HPrz    A    G        0      0        2 
  22  chr22_30544277     ZBoe    A    G        0      0        2 
  22  chr22_30544277     ZGre    A    G        0      0        2 
  22  chr22_30544277     ZHar    A    G      0.5      1        2 
  22  chr22_30544277   Sample    A    G        0      0        2 
  22  chr22_30544353     AAsi    A    G      0.5      1        2 
  22  chr22_30544353     AKia    A    G        0      0        2 
  22  chr22_30544353     AOna    A    G        0      0        2 
  22  chr22_30544353     ASom    A    G        0      0        2 
  22  chr22_30544353     HCab    A    G        0      0        2 
  22  chr22_30544353     HPrz    A    G        0      0        2 
  22  chr22_30544353     ZBoe    A    G        0      0        2 
  22  chr22_30544353     ZGre    A    G        0      0        2 
  22  chr22_30544353     ZHar    A    G        0      0        2 
  22  chr22_30544353   Sample    A    G        0      0        2 
  22  chr22_30546437     AAsi    C    T        0      0        2 
  22  chr22_30546437     AKia    C    T        0      0        2 
  22  chr22_30546437     AOna    C    T        0      0        2 
  22  chr22_30546437     ASom    C    T        0      0        2 
  22  chr22_30546437     HCab    C    T        1      2        2 
  22  chr22_30546437     HPrz    C    T        1      2        2 
  22  chr22_30546437     ZBoe    C    T        0      0        2 
  22  chr22_30546437     ZGre    C    T        0      0        2 
  22  chr22_30546437     ZHar    C    T        0      0        2 
  22  chr22_30546437   Sample    C    T        1      2        2 
  22  chr22_30547032     AAsi    G    A        0      0        2 
  22  chr22_30547032     AKia    G    A        0      0        2 
  22  chr22_30547032     AOna    G    A        0      0        2 
  22  chr22_30547032     ASom    G    A        0      0        2 
  22  chr22_30547032     HCab    G    A        1      2        2 
  22  chr22_30547032     HPrz    G    A        1      2        2 
  22  chr22_30547032     ZBoe    G    A        0      0        2 
  22  chr22_30547032     ZGre    G    A        0      0        2 
  22  chr22_30547032     ZHar    G    A        0      0        2 
  22  chr22_30547032   Sample    G    A        1      2        2 
  22  chr22_30548971     AAsi    C    A        0      0        2 
  22  chr22_30548971     AKia    C    A        0      0        2 
  22  chr22_30548971     AOna    C    A        0      0        2 
  22  chr22_30548971     ASom    C    A        0      0        2 
  22  chr22_30548971     HCab    C    A        1      2        2 
  22  chr22_30548971     HPrz    C    A        1      2        2 
  22  chr22_30548971     ZBoe    C    A        0      0        2 
  22  chr22_30548971     ZGre    C    A        0      0        2 
  22  chr22_30548971     ZHar    C    A        0      0        2 
  22  chr22_30548971   Sample    C    A        1      2        2 
  22  chr22_30551498     AAsi    G    A        0      0        2 
  22  chr22_30551498     AKia    G    A        0      0        2 
  22  chr22_30551498     AOna    G    A        0      0        2 
  22  chr22_30551498     ASom    G    A        0      0        2 
  22  chr22_30551498     HCab    G    A        1      2        2 
  22  chr22_30551498     HPrz    G    A        1      2        2 
  22  chr22_30551498     ZBoe    G    A        0      0        2 
  22  chr22_30551498     ZGre    G    A        0      0        2 
  22  chr22_30551498     ZHar    G    A        0      0        2 
  22  chr22_30551498   Sample    G    A        1      2        2 
  22  chr22_30559885     AAsi    G    C        0      0        2 
  22  chr22_30559885     AKia    G    C        0      0        2 
  22  chr22_30559885     AOna    G    C        0      0        2 
  22  chr22_30559885     ASom    G    C        0      0        2 
  22  chr22_30559885     HCab    G    C        0      0        2 
  22  chr22_30559885     HPrz    G    C        0      0        2 
  22  chr22_30559885     ZBoe    G    C        0      0        2 
  22  chr22_30559885     ZGre    G    C      0.5      1        2 
  22  chr22_30559885     ZHar    G    C        0      0        2 
  22  chr22_30559885   Sample    G    C        0      0        2 
  22  chr22_30563750     AAsi    G    A        0      0        2 
  22  chr22_30563750     AKia    G    A        0      0        2 
  22  chr22_30563750     AOna    G    A        0      0        2 
  22  chr22_30563750     ASom    G    A        0      0        2 
  22  chr22_30563750     HCab    G    A        1      2        2 
  22  chr22_30563750     HPrz    G    A        1      2        2 
  22  chr22_30563750     ZBoe    G    A        0      0        2 
  22  chr22_30563750     ZGre    G    A        0      0        2 
  22  chr22_30563750     ZHar    G    A        0      0        2 
  22  chr22_30563750   Sample    G    A        1      2        2 
  22  chr22_30563752     AAsi    G    C        0      0        2 
  22  chr22_30563752     AKia    G    C        0      0        2 
  22  chr22_30563752     AOna    G    C        0      0        2 
  22  chr22_30563752     ASom    G    C        0      0        2 
  22  chr22_30563752     HCab    G    C        0      0        2 
  22  chr22_30563752     HPrz    G    C        0      0        2 
  22  chr22_30563752     ZBoe    G    C        0      0        2 
  22  chr22_30563752     ZGre    G    C        0      0        2 
  22  chr22_30563752     ZHar    G    C        1      2        2 
  22  chr22_30563752   Sample    G    C        0      0        2 
  22  chr22_30564705     AAsi    A    G        0      0        2 
  22  chr22_30564705     AKia    A    G        0      0        2 
  22  chr22_30564705     AOna    A    G        0      0        2 
  22  chr22_30564705     ASom    A    G        0      0        2 
  22  chr22_30564705     HCab    A    G        0      0        2 
  22  chr22_30564705     HPrz    A    G        0      0        2 
  22  chr22_30564705     ZBoe    A    G        0      0        2 
  22  chr22_30564705     ZGre    A    G        0      0        2 
  22  chr22_30564705     ZHar    A    G        1      2        2 
  22  chr22_30564705   Sample    A    G        0      0        2 
  22  chr22_30567893     AAsi    A    G        0      0        2 
  22  chr22_30567893     AKia    A    G        0      0        2 
  22  chr22_30567893     AOna    A    G        0      0        2 
  22  chr22_30567893     ASom    A    G        0      0        2 
  22  chr22_30567893     HCab    A    G        1      2        2 
  22  chr22_30567893     HPrz    A    G        1      2        2 
  22  chr22_30567893     ZBoe    A    G        0      0        2 
  22  chr22_30567893     ZGre    A    G        0      0        2 
  22  chr22_30567893     ZHar    A    G        0      0        2 
  22  chr22_30567893   Sample    A    G        1      2        2 
  22  chr22_30574216     AAsi    A    G        0      0        2 
  22  chr22_30574216     AKia    A    G        0      0        2 
  22  chr22_30574216     AOna    A    G        0      0        2 
  22  chr22_30574216     ASom    A    G        0      0        2 
  22  chr22_30574216     HCab    A    G        1      2        2 
  22  chr22_30574216     HPrz    A    G        1      2        2 
  22  chr22_30574216     ZBoe    A    G        0      0        2 
  22  chr22_30574216     ZGre    A    G        0      0        2 
  22  chr22_30574216     ZHar    A    G        0      0        2 
  22  chr22_30574216   Sample    A    G        1      2        2 
  22  chr22_30577078     AAsi    C    T        1      2        2 
  22  chr22_30577078     AKia    C    T        0      0        2 
  22  chr22_30577078     AOna    C    T        0      0        2 
  22  chr22_30577078     ASom    C    T        1      2        2 
  22  chr22_30577078     HCab    C    T        0      0        2 
  22  chr22_30577078     HPrz    C    T        0      0        2 
  22  chr22_30577078     ZBoe    C    T        0      0        2 
  22  chr22_30577078     ZGre    C    T        0      0        2 
  22  chr22_30577078     ZHar    C    T        0      0        2 
  22  chr22_30577078   Sample    C    T        0      0        2 
  22  chr22_30578659     AAsi    G    A        0      0        2 
  22  chr22_30578659     AKia    G    A        0      0        2 
  22  chr22_30578659     AOna    G    A        1      2        2 
  22  chr22_30578659     ASom    G    A        0      0        2 
  22  chr22_30578659     HCab    G    A        0      0        2 
  22  chr22_30578659     HPrz    G    A        0      0        2 
  22  chr22_30578659     ZBoe    G    A        0      0        2 
  22  chr22_30578659     ZGre    G    A        0      0        2 
  22  chr22_30578659     ZHar    G    A        0      0        2 
  22  chr22_30578659   Sample    G    A        0      0        2 
  22  chr22_30582323     AAsi    A    G        0      0        2 
  22  chr22_30582323     AKia    A    G        0      0        2 
  22  chr22_30582323     AOna    A    G        0      0        2 
  22  chr22_30582323     ASom    A    G        0      0        2 
  22  chr22_30582323     HCab    A    G        0      0        2 
  22  chr22_30582323     HPrz    A    G        0      0        2 
  22  chr22_30582323     ZBoe    A    G      0.5      1        2 
  22  chr22_30582323     ZGre    A    G        0      0        2 
  22  chr22_30582323     ZHar    A    G      0.5      1        2 
  22  chr22_30582323   Sample    A    G        0      0        2 
  22  chr22_30582659     AAsi    C    T        0      0        2 
  22  chr22_30582659     AKia    C    T        0      0        2 
  22  chr22_30582659     AOna    C    T        0      0        2 
  22  chr22_30582659     ASom    C    T        0      0        2 
  22  chr22_30582659     HCab    C    T        0      0        2 
  22  chr22_30582659     HPrz    C    T        0      0        2 
  22  chr22_30582659     ZBoe    C    T      0.5      1        2 
  22  chr22_30582659     ZGre    C    T        0      0        2 
  22  chr22_30582659     ZHar    C    T        0      0        2 
  22  chr22_30582659   Sample    C    T        0      0        2 
  22  chr22_30583187     AAsi    T    C        0      0        2 
  22  chr22_30583187     AKia    T    C      0.5      1        2 
  22  chr22_30583187     AOna    T    C        0      0        2 
  22  chr22_30583187     ASom    T    C        0      0        2 
  22  chr22_30583187     HCab    T    C        0      0        2 
  22  chr22_30583187     HPrz    T    C        0      0        2 
  22  chr22_30583187     ZBoe    T    C        0      0        2 
  22  chr22_30583187     ZGre    T    C        0      0        2 
  22  chr22_30583187     ZHar    T    C        0      0        2 
  22  chr22_30583187   Sample    T    C        0      0        2 
  22  chr22_30583217     AAsi    G    C        0      0        2 
  22  chr22_30583217     AKia    G    C        0      0        2 
  22  chr22_30583217     AOna    G    C        0      0        2 
  22  chr22_30583217     ASom    G    C        0      0        2 
  22  chr22_30583217     HCab    G    C      0.5      1        2 
  22  chr22_30583217     HPrz    G    C        0      0        2 
  22  chr22_30583217     ZBoe    G    C        0      0        2 
  22  chr22_30583217     ZGre    G    C        0      0        2 
  22  chr22_30583217     ZHar    G    C        0      0        2 
  22  chr22_30583217   Sample    G    C        0      0        2 
  22  chr22_30584729     AAsi    A    G        0      0        2 
  22  chr22_30584729     AKia    A    G        0      0        2 
  22  chr22_30584729     AOna    A    G      0.5      1        2 
  22  chr22_30584729     ASom    A    G        0      0        2 
  22  chr22_30584729     HCab    A    G        0      0        2 
  22  chr22_30584729     HPrz    A    G        0      0        2 
  22  chr22_30584729     ZBoe    A    G        0      0        2 
  22  chr22_30584729     ZGre    A    G        0      0        2 
  22  chr22_30584729     ZHar    A    G        0      0        2 
  22  chr22_30584729   Sample    A    G        0      0        2 
  22  chr22_30587420     AAsi    T    C        0      0        2 
  22  chr22_30587420     AKia    T    C        0      0        2 
  22  chr22_30587420     AOna    T    C        0      0        2 
  22  chr22_30587420     ASom    T    C        0      0        2 
  22  chr22_30587420     HCab    T    C        0      0        2 
  22  chr22_30587420     HPrz    T    C        0      0        2 
  22  chr22_30587420     ZBoe    T    C        0      0        2 
  22  chr22_30587420     ZGre    T    C        1      2        2 
  22  chr22_30587420     ZHar    T    C        0      0        2 
  22  chr22_30587420   Sample    T    C        0      0        2 
  22  chr22_30587815     AAsi    G    A        0      0        2 
  22  chr22_30587815     AKia    G    A        0      0        2 
  22  chr22_30587815     AOna    G    A        0      0        2 
  22  chr22_30587815     ASom    G    A        0      0        2 
  22  chr22_30587815     HCab    G    A        0      0        2 
  22  chr22_30587815     HPrz    G    A        0      0        2 
  22  chr22_30587815     ZBoe    G    A        0      0        2 
  22  chr22_30587815     ZGre    G    A        1      2        2 
  22  chr22_30587815     ZHar    G    A        0      0        2 
  22  chr22_30587815   Sample    G    A        0      0        2 
  22  chr22_30591799     AAsi    G    T        0      0        2 
  22  chr22_30591799     AKia    G    T        0      0        2 
  22  chr22_30591799     AOna    G    T      0.5      1        2 
  22  chr22_30591799     ASom    G    T        0      0        2 
  22  chr22_30591799     HCab    G    T        0      0        2 
  22  chr22_30591799     HPrz    G    T        0      0        2 
  22  chr22_30591799     ZBoe    G    T        0      0        2 
  22  chr22_30591799     ZGre    G    T        0      0        2 
  22  chr22_30591799     ZHar    G    T        0      0        2 
  22  chr22_30591799   Sample    G    T        0      0        2 
  22  chr22_30592216     AAsi    A    G        0      0        2 
  22  chr22_30592216     AKia    A    G        0      0        2 
  22  chr22_30592216     AOna    A    G        0      0        2 
  22  chr22_30592216     ASom    A    G        0      0        2 
  22  chr22_30592216     HCab    A    G        1      2        2 
  22  chr22_30592216     HPrz    A    G        1      2        2 
  22  chr22_30592216     ZBoe    A    G        0      0        2 
  22  chr22_30592216     ZGre    A    G        0      0        2 
  22  chr22_30592216     ZHar    A    G        0      0        2 
  22  chr22_30592216   Sample    A    G        1      2        2 
  22  chr22_30593585     AAsi    A    G        0      0        2 
  22  chr22_30593585     AKia    A    G      0.5      1        2 
  22  chr22_30593585     AOna    A    G        0      0        2 
  22  chr22_30593585     ASom    A    G        0      0        2 
  22  chr22_30593585     HCab    A    G        0      0        2 
  22  chr22_30593585     HPrz    A    G        0      0        2 
  22  chr22_30593585     ZBoe    A    G        0      0        2 
  22  chr22_30593585     ZGre    A    G        0      0        2 
  22  chr22_30593585     ZHar    A    G        0      0        2 
  22  chr22_30593585   Sample    A    G        0      0        2 
  22  chr22_30593614     AAsi    A    G        0      0        2 
  22  chr22_30593614     AKia    A    G        0      0        2 
  22  chr22_30593614     AOna    A    G        0      0        2 
  22  chr22_30593614     ASom    A    G        0      0        2 
  22  chr22_30593614     HCab    A    G        1      2        2 
  22  chr22_30593614     HPrz    A    G        1      2        2 
  22  chr22_30593614     ZBoe    A    G        0      0        2 
  22  chr22_30593614     ZGre    A    G        0      0        2 
  22  chr22_30593614     ZHar    A    G        0      0        2 
  22  chr22_30593614   Sample    A    G        1      2        2 
  22  chr22_30596504     AAsi    G    A        0      0        2 
  22  chr22_30596504     AKia    G    A      0.5      1        2 
  22  chr22_30596504     AOna    G    A        0      0        2 
  22  chr22_30596504     ASom    G    A        0      0        2 
  22  chr22_30596504     HCab    G    A        1      2        2 
  22  chr22_30596504     HPrz    G    A        1      2        2 
  22  chr22_30596504     ZBoe    G    A        0      0        2 
  22  chr22_30596504     ZGre    G    A        0      0        2 
  22  chr22_30596504     ZHar    G    A        0      0        2 
  22  chr22_30596504   Sample    G    A        1      2        2 
  22  chr22_30597222     AAsi    C    G        0      0        2 
  22  chr22_30597222     AKia    C    G        0      0        2 
  22  chr22_30597222     AOna    C    G      0.5      1        2 
  22  chr22_30597222     ASom    C    G        0      0        2 
  22  chr22_30597222     HCab    C    G        0      0        2 
  22  chr22_30597222     HPrz    C    G        0      0        2 
  22  chr22_30597222     ZBoe    C    G        0      0        2 
  22  chr22_30597222     ZGre    C    G        0      0        2 
  22  chr22_30597222     ZHar    C    G        0      0        2 
  22  chr22_30597222   Sample    C    G        0      0        2 
  22  chr22_30598068     AAsi    C    T        0      0        2 
  22  chr22_30598068     AKia    C    T        0      0        2 
  22  chr22_30598068     AOna    C    T        0      0        2 
  22  chr22_30598068     ASom    C    T        0      0        2 
  22  chr22_30598068     HCab    C    T        0      0        2 
  22  chr22_30598068     HPrz    C    T        0      0        2 
  22  chr22_30598068     ZBoe    C    T        1      2        2 
  22  chr22_30598068     ZGre    C    T        0      0        2 
  22  chr22_30598068     ZHar    C    T        0      0        2 
  22  chr22_30598068   Sample    C    T        0      0        2 
  22  chr22_30604787     AAsi    C    T        0      0        2 
  22  chr22_30604787     AKia    C    T        0      0        2 
  22  chr22_30604787     AOna    C    T        0      0        2 
  22  chr22_30604787     ASom    C    T        0      0        2 
  22  chr22_30604787     HCab    C    T        0      0        2 
  22  chr22_30604787     HPrz    C    T        0      0        2 
  22  chr22_30604787     ZBoe    C    T        1      2        2 
  22  chr22_30604787     ZGre    C    T        0      0        2 
  22  chr22_30604787     ZHar    C    T        0      0        2 
  22  chr22_30604787   Sample    C    T        0      0        2 
  22  chr22_30605054     AAsi    C    A        0      0        2 
  22  chr22_30605054     AKia    C    A        0      0        2 
  22  chr22_30605054     AOna    C    A        0      0        2 
  22  chr22_30605054     ASom    C    A        0      0        2 
  22  chr22_30605054     HCab    C    A        1      2        2 
  22  chr22_30605054     HPrz    C    A        1      2        2 
  22  chr22_30605054     ZBoe    C    A        0      0        2 
  22  chr22_30605054     ZGre    C    A        0      0        2 
  22  chr22_30605054     ZHar    C    A        0      0        2 
  22  chr22_30605054   Sample    C    A        1      2        2 
  22  chr22_30606457     AAsi    C    A        0      0        2 
  22  chr22_30606457     AKia    C    A        0      0        2 
  22  chr22_30606457     AOna    C    A        0      0        2 
  22  chr22_30606457     ASom    C    A        0      0        2 
  22  chr22_30606457     HCab    C    A        1      2        2 
  22  chr22_30606457     HPrz    C    A        1      2        2 
  22  chr22_30606457     ZBoe    C    A        0      0        2 
  22  chr22_30606457     ZGre    C    A        0      0        2 
  22  chr22_30606457     ZHar    C    A        0      0        2 
  22  chr22_30606457   Sample    C    A        1      2        2 
  22  chr22_30606606     AAsi    A    G        0      0        2 
  22  chr22_30606606     AKia    A    G        0      0        2 
  22  chr22_30606606     AOna    A    G        0      0        2 
  22  chr22_30606606     ASom    A    G        0      0        2 
  22  chr22_30606606     HCab    A    G        0      0        2 
  22  chr22_30606606     HPrz    A    G        0      0        2 
  22  chr22_30606606     ZBoe    A    G      0.5      1        2 
  22  chr22_30606606     ZGre    A    G        0      0        2 
  22  chr22_30606606     ZHar    A    G        0      0        2 
  22  chr22_30606606   Sample    A    G        0      0        2 
  22  chr22_30606917     AAsi    T    A        0      0        2 
  22  chr22_30606917     AKia    T    A        1      2        2 
  22  chr22_30606917     AOna    T    A        1      2        2 
  22  chr22_30606917     ASom    T    A        0      0        2 
  22  chr22_30606917     HCab    T    A        0      0        2 
  22  chr22_30606917     HPrz    T    A        0      0        2 
  22  chr22_30606917     ZBoe    T    A        0      0        2 
  22  chr22_30606917     ZGre    T    A        0      0        2 
  22  chr22_30606917     ZHar    T    A        0      0        2 
  22  chr22_30606917   Sample    T    A        0      0        2 
  22  chr22_30609500     AAsi    T    C      0.5      1        2 
  22  chr22_30609500     AKia    T    C        0      0        2 
  22  chr22_30609500     AOna    T    C        0      0        2 
  22  chr22_30609500     ASom    T    C        0      0        2 
  22  chr22_30609500     HCab    T    C        0      0        2 
  22  chr22_30609500     HPrz    T    C        0      0        2 
  22  chr22_30609500     ZBoe    T    C        0      0        2 
  22  chr22_30609500     ZGre    T    C        0      0        2 
  22  chr22_30609500     ZHar    T    C        0      0        2 
  22  chr22_30609500   Sample    T    C        0      0        2 
  22  chr22_30612733     AAsi    G    A        0      0        2 
  22  chr22_30612733     AKia    G    A        0      0        2 
  22  chr22_30612733     AOna    G    A        0      0        2 
  22  chr22_30612733     ASom    G    A        0      0        2 
  22  chr22_30612733     HCab    G    A        1      2        2 
  22  chr22_30612733     HPrz    G    A        1      2        2 
  22  chr22_30612733     ZBoe    G    A        0      0        2 
  22  chr22_30612733     ZGre    G    A        0      0        2 
  22  chr22_30612733     ZHar    G    A        0      0        2 
  22  chr22_30612733   Sample    G    A        1      2        2 
  22  chr22_30619400     AAsi    T    C        0      0        2 
  22  chr22_30619400     AKia    T    C        0      0        2 
  22  chr22_30619400     AOna    T    C      0.5      1        2 
  22  chr22_30619400     ASom    T    C        0      0        2 
  22  chr22_30619400     HCab    T    C        0      0        2 
  22  chr22_30619400     HPrz    T    C        0      0        2 
  22  chr22_30619400     ZBoe    T    C        0      0        2 
  22  chr22_30619400     ZGre    T    C        0      0        2 
  22  chr22_30619400     ZHar    T    C        0      0        2 
  22  chr22_30619400   Sample    T    C        0      0        2 
  22  chr22_30620340     AAsi    A    G        0      0        2 
  22  chr22_30620340     AKia    A    G        0      0        2 
  22  chr22_30620340     AOna    A    G        0      0        2 
  22  chr22_30620340     ASom    A    G        0      0        2 
  22  chr22_30620340     HCab    A    G        1      2        2 
  22  chr22_30620340     HPrz    A    G        1      2        2 
  22  chr22_30620340     ZBoe    A    G        0      0        2 
  22  chr22_30620340     ZGre    A    G        0      0        2 
  22  chr22_30620340     ZHar    A    G        0      0        2 
  22  chr22_30620340   Sample    A    G        1      2        2 
  22  chr22_30629652     AAsi    A    G      0.5      1        2 
  22  chr22_30629652     AKia    A    G        0      0        2 
  22  chr22_30629652     AOna    A    G        0      0        2 
  22  chr22_30629652     ASom    A    G        0      0        2 
  22  chr22_30629652     HCab    A    G        0      0        2 
  22  chr22_30629652     HPrz    A    G        0      0        2 
  22  chr22_30629652     ZBoe    A    G        0      0        2 
  22  chr22_30629652     ZGre    A    G        0      0        2 
  22  chr22_30629652     ZHar    A    G        0      0        2 
  22  chr22_30629652   Sample    A    G        0      0        2 
  22  chr22_30634550     AAsi    C    A        0      0        2 
  22  chr22_30634550     AKia    C    A        0      0        2 
  22  chr22_30634550     AOna    C    A      0.5      1        2 
  22  chr22_30634550     ASom    C    A        0      0        2 
  22  chr22_30634550     HCab    C    A        0      0        2 
  22  chr22_30634550     HPrz    C    A        0      0        2 
  22  chr22_30634550     ZBoe    C    A        0      0        2 
  22  chr22_30634550     ZGre    C    A        0      0        2 
  22  chr22_30634550     ZHar    C    A        0      0        2 
  22  chr22_30634550   Sample    C    A        0      0        2 
  22  chr22_30637810     AAsi    A    T        0      0        2 
  22  chr22_30637810     AKia    A    T        0      0        2 
  22  chr22_30637810     AOna    A    T        0      0        2 
  22  chr22_30637810     ASom    A    T        0      0        2 
  22  chr22_30637810     HCab    A    T      0.5      1        2 
  22  chr22_30637810     HPrz    A    T        0      0        2 
  22  chr22_30637810     ZBoe    A    T        0      0        2 
  22  chr22_30637810     ZGre    A    T        0      0        2 
  22  chr22_30637810     ZHar    A    T        0      0        2 
  22  chr22_30637810   Sample    A    T        0      0        2 
  22  chr22_30638195     AAsi    C    T        0      0        2 
  22  chr22_30638195     AKia    C    T        0      0        2 
  22  chr22_30638195     AOna    C    T        0      0        2 
  22  chr22_30638195     ASom    C    T        0      0        2 
  22  chr22_30638195     HCab    C    T        1      2        2 
  22  chr22_30638195     HPrz    C    T        1      2        2 
  22  chr22_30638195     ZBoe    C    T        0      0        2 
  22  chr22_30638195     ZGre    C    T        0      0        2 
  22  chr22_30638195     ZHar    C    T        0      0        2 
  22  chr22_30638195   Sample    C    T        1      2        2 
  22  chr22_30640281     AAsi    G    T        0      0        2 
  22  chr22_30640281     AKia    G    T        0      0        2 
  22  chr22_30640281     AOna    G    T        0      0        2 
  22  chr22_30640281     ASom    G    T        0      0        2 
  22  chr22_30640281     HCab    G    T        1      2        2 
  22  chr22_30640281     HPrz    G    T        1      2        2 
  22  chr22_30640281     ZBoe    G    T        0      0        2 
  22  chr22_30640281     ZGre    G    T        0      0        2 
  22  chr22_30640281     ZHar    G    T        0      0        2 
  22  chr22_30640281   Sample    G    T        1      2        2 
  22  chr22_30641427     AAsi    G    C        0      0        2 
  22  chr22_30641427     AKia    G    C        0      0        2 
  22  chr22_30641427     AOna    G    C        0      0        2 
  22  chr22_30641427     ASom    G    C        0      0        2 
  22  chr22_30641427     HCab    G    C        0      0        2 
  22  chr22_30641427     HPrz    G    C        0      0        2 
  22  chr22_30641427     ZBoe    G    C        0      0        2 
  22  chr22_30641427     ZGre    G    C      0.5      1        2 
  22  chr22_30641427     ZHar    G    C        0      0        2 
  22  chr22_30641427   Sample    G    C        0      0        2 
  22  chr22_30643221     AAsi    A    G        0      0        2 
  22  chr22_30643221     AKia    A    G        0      0        2 
  22  chr22_30643221     AOna    A    G        0      0        2 
  22  chr22_30643221     ASom    A    G        0      0        2 
  22  chr22_30643221     HCab    A    G        0      0        2 
  22  chr22_30643221     HPrz    A    G        0      0        2 
  22  chr22_30643221     ZBoe    A    G      0.5      1        2 
  22  chr22_30643221     ZGre    A    G        0      0        2 
  22  chr22_30643221     ZHar    A    G        0      0        2 
  22  chr22_30643221   Sample    A    G        0      0        2 
  22  chr22_30651185     AAsi    A    G        0      0        2 
  22  chr22_30651185     AKia    A    G        0      0        2 
  22  chr22_30651185     AOna    A    G        0      0        2 
  22  chr22_30651185     ASom    A    G        0      0        2 
  22  chr22_30651185     HCab    A    G        0      0        2 
  22  chr22_30651185     HPrz    A    G        0      0        2 
  22  chr22_30651185     ZBoe    A    G      0.5      1        2 
  22  chr22_30651185     ZGre    A    G        0      0        2 
  22  chr22_30651185     ZHar    A    G        0      0        2 
  22  chr22_30651185   Sample    A    G        0      0        2 
  22  chr22_30653899     AAsi    A    T        0      0        2 
  22  chr22_30653899     AKia    A    T        0      0        2 
  22  chr22_30653899     AOna    A    T        0      0        2 
  22  chr22_30653899     ASom    A    T        0      0        2 
  22  chr22_30653899     HCab    A    T        1      2        2 
  22  chr22_30653899     HPrz    A    T        1      2        2 
  22  chr22_30653899     ZBoe    A    T        0      0        2 
  22  chr22_30653899     ZGre    A    T        0      0        2 
  22  chr22_30653899     ZHar    A    T        0      0        2 
  22  chr22_30653899   Sample    A    T        1      2        2 
  22  chr22_30655940     AAsi    C    G        0      0        2 
  22  chr22_30655940     AKia    C    G        0      0        2 
  22  chr22_30655940     AOna    C    G      0.5      1        2 
  22  chr22_30655940     ASom    C    G        0      0        2 
  22  chr22_30655940     HCab    C    G        0      0        2 
  22  chr22_30655940     HPrz    C    G        0      0        2 
  22  chr22_30655940     ZBoe    C    G        0      0        2 
  22  chr22_30655940     ZGre    C    G        0      0        2 
  22  chr22_30655940     ZHar    C    G        0      0        2 
  22  chr22_30655940   Sample    C    G        0      0        2 
  22  chr22_30657692     AAsi    G    A        0      0        2 
  22  chr22_30657692     AKia    G    A        0      0        2 
  22  chr22_30657692     AOna    G    A        0      0        2 
  22  chr22_30657692     ASom    G    A        0      0        2 
  22  chr22_30657692     HCab    G    A        1      2        2 
  22  chr22_30657692     HPrz    G    A        1      2        2 
  22  chr22_30657692     ZBoe    G    A        0      0        2 
  22  chr22_30657692     ZGre    G    A        0      0        2 
  22  chr22_30657692     ZHar    G    A        0      0        2 
  22  chr22_30657692   Sample    G    A        1      2        2 
  22  chr22_30660078     AAsi    G    A        0      0        2 
  22  chr22_30660078     AKia    G    A        0      0        2 
  22  chr22_30660078     AOna    G    A        0      0        2 
  22  chr22_30660078     ASom    G    A        0      0        2 
  22  chr22_30660078     HCab    G    A        1      2        2 
  22  chr22_30660078     HPrz    G    A        1      2        2 
  22  chr22_30660078     ZBoe    G    A        0      0        2 
  22  chr22_30660078     ZGre    G    A        0      0        2 
  22  chr22_30660078     ZHar    G    A        0      0        2 
  22  chr22_30660078   Sample    G    A        1      2        2 
  22  chr22_30661263     AAsi    C    G        0      0        2 
  22  chr22_30661263     AKia    C    G        0      0        2 
  22  chr22_30661263     AOna    C    G      0.5      1        2 
  22  chr22_30661263     ASom    C    G        0      0        2 
  22  chr22_30661263     HCab    C    G        0      0        2 
  22  chr22_30661263     HPrz    C    G        0      0        2 
  22  chr22_30661263     ZBoe    C    G        0      0        2 
  22  chr22_30661263     ZGre    C    G        0      0        2 
  22  chr22_30661263     ZHar    C    G        0      0        2 
  22  chr22_30661263   Sample    C    G        0      0        2 
  22  chr22_30678806     AAsi    A    G        0      0        2 
  22  chr22_30678806     AKia    A    G        0      0        2 
  22  chr22_30678806     AOna    A    G        0      0        2 
  22  chr22_30678806     ASom    A    G        0      0        2 
  22  chr22_30678806     HCab    A    G        1      2        2 
  22  chr22_30678806     HPrz    A    G        1      2        2 
  22  chr22_30678806     ZBoe    A    G        0      0        2 
  22  chr22_30678806     ZGre    A    G        0      0        2 
  22  chr22_30678806     ZHar    A    G        0      0        2 
  22  chr22_30678806   Sample    A    G        1      2        2 
  22  chr22_30681087     AAsi    G    C        0      0        2 
  22  chr22_30681087     AKia    G    C        0      0        2 
  22  chr22_30681087     AOna    G    C        0      0        2 
  22  chr22_30681087     ASom    G    C        0      0        2 
  22  chr22_30681087     HCab    G    C        1      2        2 
  22  chr22_30681087     HPrz    G    C        1      2        2 
  22  chr22_30681087     ZBoe    G    C        0      0        2 
  22  chr22_30681087     ZGre    G    C        0      0        2 
  22  chr22_30681087     ZHar    G    C        0      0        2 
  22  chr22_30681087   Sample    G    C        1      2        2 
  22  chr22_30681148     AAsi    G    A        0      0        2 
  22  chr22_30681148     AKia    G    A        0      0        2 
  22  chr22_30681148     AOna    G    A        0      0        2 
  22  chr22_30681148     ASom    G    A        0      0        2 
  22  chr22_30681148     HCab    G    A        1      2        2 
  22  chr22_30681148     HPrz    G    A        1      2        2 
  22  chr22_30681148     ZBoe    G    A        0      0        2 
  22  chr22_30681148     ZGre    G    A        0      0        2 
  22  chr22_30681148     ZHar    G    A        0      0        2 
  22  chr22_30681148   Sample    G    A        1      2        2 
  22  chr22_30683628     AAsi    C    T        1      2        2 
  22  chr22_30683628     AKia    C    T        0      0        2 
  22  chr22_30683628     AOna    C    T        0      0        2 
  22  chr22_30683628     ASom    C    T        1      2        2 
  22  chr22_30683628     HCab    C    T        0      0        2 
  22  chr22_30683628     HPrz    C    T        0      0        2 
  22  chr22_30683628     ZBoe    C    T        0      0        2 
  22  chr22_30683628     ZGre    C    T        0      0        2 
  22  chr22_30683628     ZHar    C    T        0      0        2 
  22  chr22_30683628   Sample    C    T        0      0        2 
  22  chr22_30691921     AAsi    C    T        0      0        2 
  22  chr22_30691921     AKia    C    T        0      0        2 
  22  chr22_30691921     AOna    C    T        0      0        2 
  22  chr22_30691921     ASom    C    T        0      0        2 
  22  chr22_30691921     HCab    C    T        0      0        2 
  22  chr22_30691921     HPrz    C    T        0      0        2 
  22  chr22_30691921     ZBoe    C    T      0.5      1        2 
  22  chr22_30691921     ZGre    C    T        0      0        2 
  22  chr22_30691921     ZHar    C    T        0      0        2 
  22  chr22_30691921   Sample    C    T        0      0        2 
  22  chr22_30692462     AAsi    C    G        0      0        2 
  22  chr22_30692462     AKia    C    G        0      0        2 
  22  chr22_30692462     AOna    C    G        0      0        2 
  22  chr22_30692462     ASom    C    G        0      0        2 
  22  chr22_30692462     HCab    C    G        0      0        2 
  22  chr22_30692462     HPrz    C    G      0.5      1        2 
  22  chr22_30692462     ZBoe    C    G        0      0        2 
  22  chr22_30692462     ZGre    C    G        0      0        2 
  22  chr22_30692462     ZHar    C    G        0      0        2 
  22  chr22_30692462   Sample    C    G        0      0        2 
  22  chr22_30692697     AAsi    T    C        0      0        2 
  22  chr22_30692697     AKia    T    C        0      0        2 
  22  chr22_30692697     AOna    T    C        0      0        2 
  22  chr22_30692697     ASom    T    C        0      0        2 
  22  chr22_30692697     HCab    T    C        1      2        2 
  22  chr22_30692697     HPrz    T    C      0.5      1        2 
  22  chr22_30692697     ZBoe    T    C        0      0        2 
  22  chr22_30692697     ZGre    T    C        0      0        2 
  22  chr22_30692697     ZHar    T    C        0      0        2 
  22  chr22_30692697   Sample    T    C        1      2        2 
  22  chr22_30693739     AAsi    A    G        0      0        2 
  22  chr22_30693739     AKia    A    G        0      0        2 
  22  chr22_30693739     AOna    A    G        0      0        2 
  22  chr22_30693739     ASom    A    G        0      0        2 
  22  chr22_30693739     HCab    A    G        0      0        2 
  22  chr22_30693739     HPrz    A    G        0      0        2 
  22  chr22_30693739     ZBoe    A    G        0      0        2 
  22  chr22_30693739     ZGre    A    G        1      2        2 
  22  chr22_30693739     ZHar    A    G        0      0        2 
  22  chr22_30693739   Sample    A    G        1      2        2 
  22  chr22_30694701     AAsi    T    G      0.5      1        2 
  22  chr22_30694701     AKia    T    G        0      0        2 
  22  chr22_30694701     AOna    T    G        0      0        2 
  22  chr22_30694701     ASom    T    G        1      2        2 
  22  chr22_30694701     HCab    T    G        0      0        2 
  22  chr22_30694701     HPrz    T    G        0      0        2 
  22  chr22_30694701     ZBoe    T    G        0      0        2 
  22  chr22_30694701     ZGre    T    G        0      0        2 
  22  chr22_30694701     ZHar    T    G        0      0        2 
  22  chr22_30694701   Sample    T    G        0      0        2 
  22  chr22_30700301     AAsi    T    C        0      0        2 
  22  chr22_30700301     AKia    T    C        0      0        2 
  22  chr22_30700301     AOna    T    C        0      0        2 
  22  chr22_30700301     ASom    T    C        0      0        2 
  22  chr22_30700301     HCab    T    C        0      0        2 
  22  chr22_30700301     HPrz    T    C      0.5      1        2 
  22  chr22_30700301     ZBoe    T    C        0      0        2 
  22  chr22_30700301     ZGre    T    C        0      0        2 
  22  chr22_30700301     ZHar    T    C        0      0        2 
  22  chr22_30700301   Sample    T    C        0      0        2 
  22  chr22_30701533     AAsi    T    A        0      0        2 
  22  chr22_30701533     AKia    T    A        0      0        2 
  22  chr22_30701533     AOna    T    A        0      0        2 
  22  chr22_30701533     ASom    T    A        0      0        2 
  22  chr22_30701533     HCab    T    A        0      0        2 
  22  chr22_30701533     HPrz    T    A        0      0        2 
  22  chr22_30701533     ZBoe    T    A      0.5      1        2 
  22  chr22_30701533     ZGre    T    A        0      0        2 
  22  chr22_30701533     ZHar    T    A        0      0        2 
  22  chr22_30701533   Sample    T    A        0      0        2 
  22  chr22_30702805     AAsi    G    A        0      0        2 
  22  chr22_30702805     AKia    G    A        0      0        2 
  22  chr22_30702805     AOna    G    A        0      0        2 
  22  chr22_30702805     ASom    G    A        0      0        2 
  22  chr22_30702805     HCab    G    A        0      0        2 
  22  chr22_30702805     HPrz    G    A      0.5      1        2 
  22  chr22_30702805     ZBoe    G    A        0      0        2 
  22  chr22_30702805     ZGre    G    A        0      0        2 
  22  chr22_30702805     ZHar    G    A        0      0        2 
  22  chr22_30702805   Sample    G    A        0      0        2 
  22  chr22_30708505     AAsi    T    C        0      0        2 
  22  chr22_30708505     AKia    T    C        1      2        2 
  22  chr22_30708505     AOna    T    C        1      2        2 
  22  chr22_30708505     ASom    T    C        0      0        2 
  22  chr22_30708505     HCab    T    C        0      0        2 
  22  chr22_30708505     HPrz    T    C        0      0        2 
  22  chr22_30708505     ZBoe    T    C        0      0        2 
  22  chr22_30708505     ZGre    T    C        0      0        2 
  22  chr22_30708505     ZHar    T    C        0      0        2 
  22  chr22_30708505   Sample    T    C        0      0        2 
  22  chr22_30709509     AAsi    T    C        0      0        2 
  22  chr22_30709509     AKia    T    C        0      0        2 
  22  chr22_30709509     AOna    T    C        0      0        2 
  22  chr22_30709509     ASom    T    C        0      0        2 
  22  chr22_30709509     HCab    T    C        1      2        2 
  22  chr22_30709509     HPrz    T    C        1      2        2 
  22  chr22_30709509     ZBoe    T    C        0      0        2 
  22  chr22_30709509     ZGre    T    C        0      0        2 
  22  chr22_30709509     ZHar    T    C        0      0        2 
  22  chr22_30709509   Sample    T    C        1      2        2 
  22  chr22_30710305     AAsi    T    C        0      0        2 
  22  chr22_30710305     AKia    T    C        0      0        2 
  22  chr22_30710305     AOna    T    C        0      0        2 
  22  chr22_30710305     ASom    T    C        0      0        2 
  22  chr22_30710305     HCab    T    C        1      2        2 
  22  chr22_30710305     HPrz    T    C        1      2        2 
  22  chr22_30710305     ZBoe    T    C        0      0        2 
  22  chr22_30710305     ZGre    T    C        0      0        2 
  22  chr22_30710305     ZHar    T    C        0      0        2 
  22  chr22_30710305   Sample    T    C        1      2        2 
  22  chr22_30711053     AAsi    C    A      0.5      1        2 
  22  chr22_30711053     AKia    C    A        0      0        2 
  22  chr22_30711053     AOna    C    A        0      0        2 
  22  chr22_30711053     ASom    C    A        0      0        2 
  22  chr22_30711053     HCab    C    A        0      0        2 
  22  chr22_30711053     HPrz    C    A        0      0        2 
  22  chr22_30711053     ZBoe    C    A        0      0        2 
  22  chr22_30711053     ZGre    C    A        0      0        2 
  22  chr22_30711053     ZHar    C    A        0      0        2 
  22  chr22_30711053   Sample    C    A        0      0        2 
  22  chr22_30713282     AAsi    G    T        0      0        2 
  22  chr22_30713282     AKia    G    T        0      0        2 
  22  chr22_30713282     AOna    G    T        0      0        2 
  22  chr22_30713282     ASom    G    T        0      0        2 
  22  chr22_30713282     HCab    G    T        1      2        2 
  22  chr22_30713282     HPrz    G    T        1      2        2 
  22  chr22_30713282     ZBoe    G    T        0      0        2 
  22  chr22_30713282     ZGre    G    T        0      0        2 
  22  chr22_30713282     ZHar    G    T        0      0        2 
  22  chr22_30713282   Sample    G    T        1      2        2 
  22  chr22_30713922     AAsi    A    G        1      2        2 
  22  chr22_30713922     AKia    A    G        0      0        2 
  22  chr22_30713922     AOna    A    G        0      0        2 
  22  chr22_30713922     ASom    A    G        0      0        2 
  22  chr22_30713922     HCab    A    G        0      0        2 
  22  chr22_30713922     HPrz    A    G        0      0        2 
  22  chr22_30713922     ZBoe    A    G        0      0        2 
  22  chr22_30713922     ZGre    A    G        0      0        2 
  22  chr22_30713922     ZHar    A    G        0      0        2 
  22  chr22_30713922   Sample    A    G        0      0        2 
  22  chr22_30715535     AAsi    C    T        1      2        2 
  22  chr22_30715535     AKia    C    T        0      0        2 
  22  chr22_30715535     AOna    C    T        0      0        2 
  22  chr22_30715535     ASom    C    T        0      0        2 
  22  chr22_30715535     HCab    C    T        0      0        2 
  22  chr22_30715535     HPrz    C    T        0      0        2 
  22  chr22_30715535     ZBoe    C    T        0      0        2 
  22  chr22_30715535     ZGre    C    T        0      0        2 
  22  chr22_30715535     ZHar    C    T        0      0        2 
  22  chr22_30715535   Sample    C    T        0      0        2 
  22  chr22_30717436     AAsi    G    C        1      2        2 
  22  chr22_30717436     AKia    G    C        0      0        2 
  22  chr22_30717436     AOna    G    C        0      0        2 
  22  chr22_30717436     ASom    G    C        1      2        2 
  22  chr22_30717436     HCab    G    C        0      0        2 
  22  chr22_30717436     HPrz    G    C        0      0        2 
  22  chr22_30717436     ZBoe    G    C        0      0        2 
  22  chr22_30717436     ZGre    G    C        0      0        2 
  22  chr22_30717436     ZHar    G    C        0      0        2 
  22  chr22_30717436   Sample    G    C        0      0        2 
  22  chr22_30722892     AAsi    G    C        0      0        2 
  22  chr22_30722892     AKia    G    C        0      0        2 
  22  chr22_30722892     AOna    G    C        0      0        2 
  22  chr22_30722892     ASom    G    C        0      0        2 
  22  chr22_30722892     HCab    G    C      0.5      1        2 
  22  chr22_30722892     HPrz    G    C        0      0        2 
  22  chr22_30722892     ZBoe    G    C        0      0        2 
  22  chr22_30722892     ZGre    G    C        0      0        2 
  22  chr22_30722892     ZHar    G    C        0      0        2 
  22  chr22_30722892   Sample    G    C        1      2        2 
  22  chr22_30725354     AAsi    G    T        1      2        2 
  22  chr22_30725354     AKia    G    T        0      0        2 
  22  chr22_30725354     AOna    G    T        0      0        2 
  22  chr22_30725354     ASom    G    T        1      2        2 
  22  chr22_30725354     HCab    G    T        0      0        2 
  22  chr22_30725354     HPrz    G    T        0      0        2 
  22  chr22_30725354     ZBoe    G    T        0      0        2 
  22  chr22_30725354     ZGre    G    T        0      0        2 
  22  chr22_30725354     ZHar    G    T        0      0        2 
  22  chr22_30725354   Sample    G    T        0      0        2 
  22  chr22_30733738     AAsi    G    A        0      0        2 
  22  chr22_30733738     AKia    G    A        0      0        2 
  22  chr22_30733738     AOna    G    A        0      0        2 
  22  chr22_30733738     ASom    G    A        1      2        2 
  22  chr22_30733738     HCab    G    A        0      0        2 
  22  chr22_30733738     HPrz    G    A        0      0        2 
  22  chr22_30733738     ZBoe    G    A        0      0        2 
  22  chr22_30733738     ZGre    G    A        0      0        2 
  22  chr22_30733738     ZHar    G    A        0      0        2 
  22  chr22_30733738   Sample    G    A        0      0        2 
  22  chr22_30735550     AAsi    A    G        0      0        2 
  22  chr22_30735550     AKia    A    G        0      0        2 
  22  chr22_30735550     AOna    A    G        0      0        2 
  22  chr22_30735550     ASom    A    G        0      0        2 
  22  chr22_30735550     HCab    A    G        1      2        2 
  22  chr22_30735550     HPrz    A    G        1      2        2 
  22  chr22_30735550     ZBoe    A    G        0      0        2 
  22  chr22_30735550     ZGre    A    G        0      0        2 
  22  chr22_30735550     ZHar    A    G        0      0        2 
  22  chr22_30735550   Sample    A    G        1      2        2 
  22  chr22_30735587     AAsi    T    C        0      0        2 
  22  chr22_30735587     AKia    T    C        0      0        2 
  22  chr22_30735587     AOna    T    C        0      0        2 
  22  chr22_30735587     ASom    T    C        0      0        2 
  22  chr22_30735587     HCab    T    C        1      2        2 
  22  chr22_30735587     HPrz    T    C        1      2        2 
  22  chr22_30735587     ZBoe    T    C        0      0        2 
  22  chr22_30735587     ZGre    T    C        0      0        2 
  22  chr22_30735587     ZHar    T    C        0      0        2 
  22  chr22_30735587   Sample    T    C        1      2        2 
  22  chr22_30736613     AAsi    A    G        0      0        2 
  22  chr22_30736613     AKia    A    G        0      0        2 
  22  chr22_30736613     AOna    A    G        0      0        2 
  22  chr22_30736613     ASom    A    G        0      0        2 
  22  chr22_30736613     HCab    A    G        0      0        2 
  22  chr22_30736613     HPrz    A    G      0.5      1        2 
  22  chr22_30736613     ZBoe    A    G        0      0        2 
  22  chr22_30736613     ZGre    A    G        0      0        2 
  22  chr22_30736613     ZHar    A    G        0      0        2 
  22  chr22_30736613   Sample    A    G        0      0        2 
  22  chr22_30744686     AAsi    C    T        1      2        2 
  22  chr22_30744686     AKia    C    T        0      0        2 
  22  chr22_30744686     AOna    C    T        0      0        2 
  22  chr22_30744686     ASom    C    T        1      2        2 
  22  chr22_30744686     HCab    C    T        0      0        2 
  22  chr22_30744686     HPrz    C    T        0      0        2 
  22  chr22_30744686     ZBoe    C    T        0      0        2 
  22  chr22_30744686     ZGre    C    T        0      0        2 
  22  chr22_30744686     ZHar    C    T        0      0        2 
  22  chr22_30744686   Sample    C    T        0      0        2 
  22  chr22_30746774     AAsi    A    T        0      0        2 
  22  chr22_30746774     AKia    A    T        0      0        2 
  22  chr22_30746774     AOna    A    T        0      0        2 
  22  chr22_30746774     ASom    A    T        0      0        2 
  22  chr22_30746774     HCab    A    T        0      0        2 
  22  chr22_30746774     HPrz    A    T        0      0        2 
  22  chr22_30746774     ZBoe    A    T        1      2        2 
  22  chr22_30746774     ZGre    A    T        0      0        2 
  22  chr22_30746774     ZHar    A    T        0      0        2 
  22  chr22_30746774   Sample    A    T        0      0        2 
  22  chr22_30753730     AAsi    T    C        0      0        2 
  22  chr22_30753730     AKia    T    C        0      0        2 
  22  chr22_30753730     AOna    T    C        0      0        2 
  22  chr22_30753730     ASom    T    C        0      0        2 
  22  chr22_30753730     HCab    T    C        0      0        2 
  22  chr22_30753730     HPrz    T    C        0      0        2 
  22  chr22_30753730     ZBoe    T    C        0      0        2 
  22  chr22_30753730     ZGre    T    C        0      0        2 
  22  chr22_30753730     ZHar    T    C      0.5      1        2 
  22  chr22_30753730   Sample    T    C        0      0        2 
  22  chr22_30754348     AAsi    C    T        1      2        2 
  22  chr22_30754348     AKia    C    T        0      0        2 
  22  chr22_30754348     AOna    C    T        0      0        2 
  22  chr22_30754348     ASom    C    T        0      0        2 
  22  chr22_30754348     HCab    C    T        0      0        2 
  22  chr22_30754348     HPrz    C    T        0      0        2 
  22  chr22_30754348     ZBoe    C    T        0      0        2 
  22  chr22_30754348     ZGre    C    T        0      0        2 
  22  chr22_30754348     ZHar    C    T        0      0        2 
  22  chr22_30754348   Sample    C    T        0      0        2 
  22  chr22_30755992     AAsi    G    T        0      0        2 
  22  chr22_30755992     AKia    G    T        0      0        2 
  22  chr22_30755992     AOna    G    T        0      0        2 
  22  chr22_30755992     ASom    G    T        0      0        2 
  22  chr22_30755992     HCab    G    T        0      0        2 
  22  chr22_30755992     HPrz    G    T        0      0        2 
  22  chr22_30755992     ZBoe    G    T        0      0        2 
  22  chr22_30755992     ZGre    G    T        1      2        2 
  22  chr22_30755992     ZHar    G    T        0      0        2 
  22  chr22_30755992   Sample    G    T        0      0        2 
  22  chr22_30756165     AAsi    C    T        0      0        2 
  22  chr22_30756165     AKia    C    T        0      0        2 
  22  chr22_30756165     AOna    C    T        0      0        2 
  22  chr22_30756165     ASom    C    T        0      0        2 
  22  chr22_30756165     HCab    C    T        1      2        2 
  22  chr22_30756165     HPrz    C    T        1      2        2 
  22  chr22_30756165     ZBoe    C    T        0      0        2 
  22  chr22_30756165     ZGre    C    T        0      0        2 
  22  chr22_30756165     ZHar    C    T        0      0        2 
  22  chr22_30756165   Sample    C    T        1      2        2 
  22  chr22_30756826     AAsi    T    C        0      0        2 
  22  chr22_30756826     AKia    T    C        0      0        2 
  22  chr22_30756826     AOna    T    C      0.5      1        2 
  22  chr22_30756826     ASom    T    C        0      0        2 
  22  chr22_30756826     HCab    T    C        0      0        2 
  22  chr22_30756826     HPrz    T    C        0      0        2 
  22  chr22_30756826     ZBoe    T    C        0      0        2 
  22  chr22_30756826     ZGre    T    C        0      0        2 
  22  chr22_30756826     ZHar    T    C        1      2        2 
  22  chr22_30756826   Sample    T    C        0      0        2 
  22  chr22_30758697     AAsi    C    T        0      0        2 
  22  chr22_30758697     AKia    C    T        0      0        2 
  22  chr22_30758697     AOna    C    T        0      0        2 
  22  chr22_30758697     ASom    C    T        0      0        2 
  22  chr22_30758697     HCab    C    T        1      2        2 
  22  chr22_30758697     HPrz    C    T        1      2        2 
  22  chr22_30758697     ZBoe    C    T        0      0        2 
  22  chr22_30758697     ZGre    C    T        0      0        2 
  22  chr22_30758697     ZHar    C    T        0      0        2 
  22  chr22_30758697   Sample    C    T        1      2        2 
  22  chr22_30766820     AAsi    A    G        0      0        2 
  22  chr22_30766820     AKia    A    G        0      0        2 
  22  chr22_30766820     AOna    A    G        0      0        2 
  22  chr22_30766820     ASom    A    G        0      0        2 
  22  chr22_30766820     HCab    A    G        0      0        2 
  22  chr22_30766820     HPrz    A    G        0      0        2 
  22  chr22_30766820     ZBoe    A    G        0      0        2 
  22  chr22_30766820     ZGre    A    G        1      2        2 
  22  chr22_30766820     ZHar    A    G        0      0        2 
  22  chr22_30766820   Sample    A    G        0      0        2 
  22  chr22_30768504     AAsi    A    G        0      0        2 
  22  chr22_30768504     AKia    A    G        0      0        2 
  22  chr22_30768504     AOna    A    G        0      0        2 
  22  chr22_30768504     ASom    A    G        0      0        2 
  22  chr22_30768504     HCab    A    G        1      2        2 
  22  chr22_30768504     HPrz    A    G        1      2        2 
  22  chr22_30768504     ZBoe    A    G        0      0        2 
  22  chr22_30768504     ZGre    A    G        0      0        2 
  22  chr22_30768504     ZHar    A    G        0      0        2 
  22  chr22_30768504   Sample    A    G        1      2        2 
  22  chr22_30769782     AAsi    T    C        0      0        2 
  22  chr22_30769782     AKia    T    C        0      0        2 
  22  chr22_30769782     AOna    T    C        0      0        2 
  22  chr22_30769782     ASom    T    C        0      0        2 
  22  chr22_30769782     HCab    T    C      0.5      1        2 
  22  chr22_30769782     HPrz    T    C        0      0        2 
  22  chr22_30769782     ZBoe    T    C        0      0        2 
  22  chr22_30769782     ZGre    T    C        0      0        2 
  22  chr22_30769782     ZHar    T    C        0      0        2 
  22  chr22_30769782   Sample    T    C        0      0        2 
  22  chr22_30770048     AAsi    C    T        0      0        2 
  22  chr22_30770048     AKia    C    T        0      0        2 
  22  chr22_30770048     AOna    C    T        0      0        2 
  22  chr22_30770048     ASom    C    T        0      0        2 
  22  chr22_30770048     HCab    C    T        0      0        2 
  22  chr22_30770048     HPrz    C    T        0      0        2 
  22  chr22_30770048     ZBoe    C    T        1      2        2 
  22  chr22_30770048     ZGre    C    T        0      0        2 
  22  chr22_30770048     ZHar    C    T        0      0        2 
  22  chr22_30770048   Sample    C    T        0      0        2 
  22  chr22_30775683     AAsi    A    G        0      0        2 
  22  chr22_30775683     AKia    A    G      0.5      1        2 
  22  chr22_30775683     AOna    A    G      0.5      1        2 
  22  chr22_30775683     ASom    A    G        0      0        2 
  22  chr22_30775683     HCab    A    G        0      0        2 
  22  chr22_30775683     HPrz    A    G        0      0        2 
  22  chr22_30775683     ZBoe    A    G        0      0        2 
  22  chr22_30775683     ZGre    A    G        0      0        2 
  22  chr22_30775683     ZHar    A    G        0      0        2 
  22  chr22_30775683   Sample    A    G        0      0        2 
  22  chr22_30776661     AAsi    T    C        0      0        2 
  22  chr22_30776661     AKia    T    C      0.5      1        2 
  22  chr22_30776661     AOna    T    C        0      0        2 
  22  chr22_30776661     ASom    T    C        0      0        2 
  22  chr22_30776661     HCab    T    C        0      0        2 
  22  chr22_30776661     HPrz    T    C        0      0        2 
  22  chr22_30776661     ZBoe    T    C        0      0        2 
  22  chr22_30776661     ZGre    T    C        0      0        2 
  22  chr22_30776661     ZHar    T    C        0      0        2 
  22  chr22_30776661   Sample    T    C        0      0        2 
  22  chr22_30777179     AAsi    A    G        0      0        2 
  22  chr22_30777179     AKia    A    G        0      0        2 
  22  chr22_30777179     AOna    A    G        0      0        2 
  22  chr22_30777179     ASom    A    G        0      0        2 
  22  chr22_30777179     HCab    A    G        0      0        2 
  22  chr22_30777179     HPrz    A    G        0      0        2 
  22  chr22_30777179     ZBoe    A    G        0      0        2 
  22  chr22_30777179     ZGre    A    G        1      2        2 
  22  chr22_30777179     ZHar    A    G        0      0        2 
  22  chr22_30777179   Sample    A    G        0      0        2 
  22  chr22_30778004     AAsi    A    G        0      0        2 
  22  chr22_30778004     AKia    A    G        0      0        2 
  22  chr22_30778004     AOna    A    G        0      0        2 
  22  chr22_30778004     ASom    A    G        0      0        2 
  22  chr22_30778004     HCab    A    G        0      0        2 
  22  chr22_30778004     HPrz    A    G        0      0        2 
  22  chr22_30778004     ZBoe    A    G        1      2        2 
  22  chr22_30778004     ZGre    A    G        0      0        2 
  22  chr22_30778004     ZHar    A    G        0      0        2 
  22  chr22_30778004   Sample    A    G        0      0        2 
  22  chr22_30781330     AAsi    A    G        0      0        2 
  22  chr22_30781330     AKia    A    G        0      0        2 
  22  chr22_30781330     AOna    A    G        0      0        2 
  22  chr22_30781330     ASom    A    G        0      0        2 
  22  chr22_30781330     HCab    A    G        0      0        2 
  22  chr22_30781330     HPrz    A    G      0.5      1        2 
  22  chr22_30781330     ZBoe    A    G        0      0        2 
  22  chr22_30781330     ZGre    A    G        0      0        2 
  22  chr22_30781330     ZHar    A    G        0      0        2 
  22  chr22_30781330   Sample    A    G        0      0        2 
  22  chr22_30781660     AAsi    A    G        0      0        2 
  22  chr22_30781660     AKia    A    G      0.5      1        2 
  22  chr22_30781660     AOna    A    G        0      0        2 
  22  chr22_30781660     ASom    A    G        0      0        2 
  22  chr22_30781660     HCab    A    G        0      0        2 
  22  chr22_30781660     HPrz    A    G        0      0        2 
  22  chr22_30781660     ZBoe    A    G        0      0        2 
  22  chr22_30781660     ZGre    A    G        0      0        2 
  22  chr22_30781660     ZHar    A    G        0      0        2 
  22  chr22_30781660   Sample    A    G        0      0        2 
  22  chr22_30782135     AAsi    C    A        0      0        2 
  22  chr22_30782135     AKia    C    A        0      0        2 
  22  chr22_30782135     AOna    C    A        0      0        2 
  22  chr22_30782135     ASom    C    A        0      0        2 
  22  chr22_30782135     HCab    C    A        1      2        2 
  22  chr22_30782135     HPrz    C    A        1      2        2 
  22  chr22_30782135     ZBoe    C    A        0      0        2 
  22  chr22_30782135     ZGre    C    A        0      0        2 
  22  chr22_30782135     ZHar    C    A        0      0        2 
  22  chr22_30782135   Sample    C    A        1      2        2 
  22  chr22_30787116     AAsi    A    G        0      0        2 
  22  chr22_30787116     AKia    A    G        0      0        2 
  22  chr22_30787116     AOna    A    G        0      0        2 
  22  chr22_30787116     ASom    A    G        0      0        2 
  22  chr22_30787116     HCab    A    G        0      0        2 
  22  chr22_30787116     HPrz    A    G        0      0        2 
  22  chr22_30787116     ZBoe    A    G        1      2        2 
  22  chr22_30787116     ZGre    A    G        0      0        2 
  22  chr22_30787116     ZHar    A    G        0      0        2 
  22  chr22_30787116   Sample    A    G        0      0        2 
  22  chr22_30790092     AAsi    G    A        0      0        2 
  22  chr22_30790092     AKia    G    A        0      0        2 
  22  chr22_30790092     AOna    G    A        0      0        2 
  22  chr22_30790092     ASom    G    A        0      0        2 
  22  chr22_30790092     HCab    G    A        0      0        2 
  22  chr22_30790092     HPrz    G    A        0      0        2 
  22  chr22_30790092     ZBoe    G    A        0      0        2 
  22  chr22_30790092     ZGre    G    A        0      0        2 
  22  chr22_30790092     ZHar    G    A      0.5      1        2 
  22  chr22_30790092   Sample    G    A        0      0        2 
  22  chr22_30793863     AAsi    T    C        1      2        2 
  22  chr22_30793863     AKia    T    C        0      0        2 
  22  chr22_30793863     AOna    T    C        0      0        2 
  22  chr22_30793863     ASom    T    C        0      0        2 
  22  chr22_30793863     HCab    T    C        0      0        2 
  22  chr22_30793863     HPrz    T    C        0      0        2 
  22  chr22_30793863     ZBoe    T    C        0      0        2 
  22  chr22_30793863     ZGre    T    C        0      0        2 
  22  chr22_30793863     ZHar    T    C        0      0        2 
  22  chr22_30793863   Sample    T    C        0      0        2 
  22  chr22_30802236     AAsi    C    T        0      0        2 
  22  chr22_30802236     AKia    C    T        0      0        2 
  22  chr22_30802236     AOna    C    T        0      0        2 
  22  chr22_30802236     ASom    C    T        0      0        2 
  22  chr22_30802236     HCab    C    T      0.5      1        2 
  22  chr22_30802236     HPrz    C    T        0      0        2 
  22  chr22_30802236     ZBoe    C    T        0      0        2 
  22  chr22_30802236     ZGre    C    T        0      0        2 
  22  chr22_30802236     ZHar    C    T        0      0        2 
  22  chr22_30802236   Sample    C    T        0      0        2 
  22  chr22_30810675     AAsi    G    A        0      0        2 
  22  chr22_30810675     AKia    G    A        0      0        2 
  22  chr22_30810675     AOna    G    A        0      0        2 
  22  chr22_30810675     ASom    G    A        0      0        2 
  22  chr22_30810675     HCab    G    A        0      0        2 
  22  chr22_30810675     HPrz    G    A        0      0        2 
  22  chr22_30810675     ZBoe    G    A      0.5      1        2 
  22  chr22_30810675     ZGre    G    A        0      0        2 
  22  chr22_30810675     ZHar    G    A        0      0        2 
  22  chr22_30810675   Sample    G    A        0      0        2 
  22  chr22_30810843     AAsi    T    C        0      0        2 
  22  chr22_30810843     AKia    T    C        0      0        2 
  22  chr22_30810843     AOna    T    C        0      0        2 
  22  chr22_30810843     ASom    T    C        0      0        2 
  22  chr22_30810843     HCab    T    C        1      2        2 
  22  chr22_30810843     HPrz    T    C        1      2        2 
  22  chr22_30810843     ZBoe    T    C        0      0        2 
  22  chr22_30810843     ZGre    T    C        0      0        2 
  22  chr22_30810843     ZHar    T    C        0      0        2 
  22  chr22_30810843   Sample    T    C        1      2        2 
  22  chr22_30814878     AAsi    A    G        0      0        2 
  22  chr22_30814878     AKia    A    G        0      0        2 
  22  chr22_30814878     AOna    A    G        0      0        2 
  22  chr22_30814878     ASom    A    G        0      0        2 
  22  chr22_30814878     HCab    A    G        0      0        2 
  22  chr22_30814878     HPrz    A    G        0      0        2 
  22  chr22_30814878     ZBoe    A    G      0.5      1        2 
  22  chr22_30814878     ZGre    A    G        0      0        2 
  22  chr22_30814878     ZHar    A    G        0      0        2 
  22  chr22_30814878   Sample    A    G        0      0        2 
  22  chr22_30815189     AAsi    T    C        0      0        2 
  22  chr22_30815189     AKia    T    C        0      0        2 
  22  chr22_30815189     AOna    T    C        0      0        2 
  22  chr22_30815189     ASom    T    C        0      0        2 
  22  chr22_30815189     HCab    T    C        0      0        2 
  22  chr22_30815189     HPrz    T    C        0      0        2 
  22  chr22_30815189     ZBoe    T    C      0.5      1        2 
  22  chr22_30815189     ZGre    T    C        0      0        2 
  22  chr22_30815189     ZHar    T    C        0      0        2 
  22  chr22_30815189   Sample    T    C        0      0        2 
  22  chr22_30815965     AAsi    T    C        0      0        2 
  22  chr22_30815965     AKia    T    C      0.5      1        2 
  22  chr22_30815965     AOna    T    C      0.5      1        2 
  22  chr22_30815965     ASom    T    C        0      0        2 
  22  chr22_30815965     HCab    T    C        0      0        2 
  22  chr22_30815965     HPrz    T    C        0      0        2 
  22  chr22_30815965     ZBoe    T    C        0      0        2 
  22  chr22_30815965     ZGre    T    C        0      0        2 
  22  chr22_30815965     ZHar    T    C        0      0        2 
  22  chr22_30815965   Sample    T    C        0      0        2 
  22  chr22_30817549     AAsi    C    G        0      0        2 
  22  chr22_30817549     AKia    C    G        0      0        2 
  22  chr22_30817549     AOna    C    G        0      0        2 
  22  chr22_30817549     ASom    C    G        0      0        2 
  22  chr22_30817549     HCab    C    G        0      0        2 
  22  chr22_30817549     HPrz    C    G        0      0        2 
  22  chr22_30817549     ZBoe    C    G      0.5      1        2 
  22  chr22_30817549     ZGre    C    G        0      0        2 
  22  chr22_30817549     ZHar    C    G        0      0        2 
  22  chr22_30817549   Sample    C    G        0      0        2 
  22  chr22_30819146     AAsi    C    T        0      0        2 
  22  chr22_30819146     AKia    C    T        0      0        2 
  22  chr22_30819146     AOna    C    T        0      0        2 
  22  chr22_30819146     ASom    C    T        0      0        2 
  22  chr22_30819146     HCab    C    T        1      2        2 
  22  chr22_30819146     HPrz    C    T        1      2        2 
  22  chr22_30819146     ZBoe    C    T        0      0        2 
  22  chr22_30819146     ZGre    C    T        0      0        2 
  22  chr22_30819146     ZHar    C    T        0      0        2 
  22  chr22_30819146   Sample    C    T        1      2        2 
  22  chr22_30823000     AAsi    G    A        0      0        2 
  22  chr22_30823000     AKia    G    A        0      0        2 
  22  chr22_30823000     AOna    G    A        0      0        2 
  22  chr22_30823000     ASom    G    A        0      0        2 
  22  chr22_30823000     HCab    G    A      0.5      1        2 
  22  chr22_30823000     HPrz    G    A      0.5      1        2 
  22  chr22_30823000     ZBoe    G    A        0      0        2 
  22  chr22_30823000     ZGre    G    A        0      0        2 
  22  chr22_30823000     ZHar    G    A        0      0        2 
  22  chr22_30823000   Sample    G    A        1      2        2 
  22  chr22_30834692     AAsi    G    A        0      0        2 
  22  chr22_30834692     AKia    G    A        0      0        2 
  22  chr22_30834692     AOna    G    A        0      0        2 
  22  chr22_30834692     ASom    G    A        0      0        2 
  22  chr22_30834692     HCab    G    A        1      2        2 
  22  chr22_30834692     HPrz    G    A        1      2        2 
  22  chr22_30834692     ZBoe    G    A        0      0        2 
  22  chr22_30834692     ZGre    G    A        0      0        2 
  22  chr22_30834692     ZHar    G    A        0      0        2 
  22  chr22_30834692   Sample    G    A        1      2        2 
  22  chr22_30835834     AAsi    C    T        0      0        2 
  22  chr22_30835834     AKia    C    T        0      0        2 
  22  chr22_30835834     AOna    C    T        0      0        2 
  22  chr22_30835834     ASom    C    T        0      0        2 
  22  chr22_30835834     HCab    C    T        0      0        2 
  22  chr22_30835834     HPrz    C    T        0      0        2 
  22  chr22_30835834     ZBoe    C    T        0      0        2 
  22  chr22_30835834     ZGre    C    T        0      0        2 
  22  chr22_30835834     ZHar    C    T        1      2        2 
  22  chr22_30835834   Sample    C    T        0      0        2 
  22  chr22_30838418     AAsi    A    G        1      2        2 
  22  chr22_30838418     AKia    A    G        0      0        2 
  22  chr22_30838418     AOna    A    G        0      0        2 
  22  chr22_30838418     ASom    A    G        1      2        2 
  22  chr22_30838418     HCab    A    G        0      0        2 
  22  chr22_30838418     HPrz    A    G        0      0        2 
  22  chr22_30838418     ZBoe    A    G        0      0        2 
  22  chr22_30838418     ZGre    A    G        0      0        2 
  22  chr22_30838418     ZHar    A    G        0      0        2 
  22  chr22_30838418   Sample    A    G        0      0        2 
  22  chr22_30841110     AAsi    T    G        0      0        2 
  22  chr22_30841110     AKia    T    G        0      0        2 
  22  chr22_30841110     AOna    T    G        0      0        2 
  22  chr22_30841110     ASom    T    G        0      0        2 
  22  chr22_30841110     HCab    T    G        1      2        2 
  22  chr22_30841110     HPrz    T    G        1      2        2 
  22  chr22_30841110     ZBoe    T    G        0      0        2 
  22  chr22_30841110     ZGre    T    G        0      0        2 
  22  chr22_30841110     ZHar    T    G        0      0        2 
  22  chr22_30841110   Sample    T    G        1      2        2 
  22  chr22_30843224     AAsi    T    G        0      0        2 
  22  chr22_30843224     AKia    T    G        0      0        2 
  22  chr22_30843224     AOna    T    G        0      0        2 
  22  chr22_30843224     ASom    T    G        0      0        2 
  22  chr22_30843224     HCab    T    G        0      0        2 
  22  chr22_30843224     HPrz    T    G        0      0        2 
  22  chr22_30843224     ZBoe    T    G        0      0        2 
  22  chr22_30843224     ZGre    T    G        0      0        2 
  22  chr22_30843224     ZHar    T    G        1      2        2 
  22  chr22_30843224   Sample    T    G        0      0        2 
  22  chr22_30848879     AAsi    A    G        0      0        2 
  22  chr22_30848879     AKia    A    G        0      0        2 
  22  chr22_30848879     AOna    A    G        0      0        2 
  22  chr22_30848879     ASom    A    G        0      0        2 
  22  chr22_30848879     HCab    A    G      0.5      1        2 
  22  chr22_30848879     HPrz    A    G        0      0        2 
  22  chr22_30848879     ZBoe    A    G        0      0        2 
  22  chr22_30848879     ZGre    A    G        0      0        2 
  22  chr22_30848879     ZHar    A    G        0      0        2 
  22  chr22_30848879   Sample    A    G        0      0        2 
  22  chr22_30849114     AAsi    A    G        0      0        2 
  22  chr22_30849114     AKia    A    G        0      0        2 
  22  chr22_30849114     AOna    A    G      0.5      1        2 
  22  chr22_30849114     ASom    A    G        0      0        2 
  22  chr22_30849114     HCab    A    G        0      0        2 
  22  chr22_30849114     HPrz    A    G        0      0        2 
  22  chr22_30849114     ZBoe    A    G        0      0        2 
  22  chr22_30849114     ZGre    A    G        0      0        2 
  22  chr22_30849114     ZHar    A    G        0      0        2 
  22  chr22_30849114   Sample    A    G        0      0        2 
  22  chr22_30853958     AAsi    A    G        0      0        2 
  22  chr22_30853958     AKia    A    G        0      0        2 
  22  chr22_30853958     AOna    A    G        0      0        2 
  22  chr22_30853958     ASom    A    G        1      2        2 
  22  chr22_30853958     HCab    A    G        0      0        2 
  22  chr22_30853958     HPrz    A    G        0      0        2 
  22  chr22_30853958     ZBoe    A    G        0      0        2 
  22  chr22_30853958     ZGre    A    G        0      0        2 
  22  chr22_30853958     ZHar    A    G        0      0        2 
  22  chr22_30853958   Sample    A    G        0      0        2 
  22  chr22_30860841     AAsi    C    T        0      0        2 
  22  chr22_30860841     AKia    C    T        0      0        2 
  22  chr22_30860841     AOna    C    T        0      0        2 
  22  chr22_30860841     ASom    C    T        0      0        2 
  22  chr22_30860841     HCab    C    T        1      2        2 
  22  chr22_30860841     HPrz    C    T        1      2        2 
  22  chr22_30860841     ZBoe    C    T        0      0        2 
  22  chr22_30860841     ZGre    C    T        0      0        2 
  22  chr22_30860841     ZHar    C    T        0      0        2 
  22  chr22_30860841   Sample    C    T        1      2        2 
  22  chr22_30874468     AAsi    C    T        0      0        2 
  22  chr22_30874468     AKia    C    T        0      0        2 
  22  chr22_30874468     AOna    C    T        0      0        2 
  22  chr22_30874468     ASom    C    T        0      0        2 
  22  chr22_30874468     HCab    C    T        1      2        2 
  22  chr22_30874468     HPrz    C    T        1      2        2 
  22  chr22_30874468     ZBoe    C    T        0      0        2 
  22  chr22_30874468     ZGre    C    T        0      0        2 
  22  chr22_30874468     ZHar    C    T        0      0        2 
  22  chr22_30874468   Sample    C    T        1      2        2 
  22  chr22_30877227     AAsi    C    T        0      0        2 
  22  chr22_30877227     AKia    C    T        0      0        2 
  22  chr22_30877227     AOna    C    T        0      0        2 
  22  chr22_30877227     ASom    C    T        0      0        2 
  22  chr22_30877227     HCab    C    T        0      0        2 
  22  chr22_30877227     HPrz    C    T        0      0        2 
  22  chr22_30877227     ZBoe    C    T        0      0        2 
  22  chr22_30877227     ZGre    C    T        1      2        2 
  22  chr22_30877227     ZHar    C    T        0      0        2 
  22  chr22_30877227   Sample    C    T        0      0        2 
  22  chr22_30884812     AAsi    A    G        0      0        2 
  22  chr22_30884812     AKia    A    G        0      0        2 
  22  chr22_30884812     AOna    A    G        0      0        2 
  22  chr22_30884812     ASom    A    G        0      0        2 
  22  chr22_30884812     HCab    A    G        0      0        2 
  22  chr22_30884812     HPrz    A    G        0      0        2 
  22  chr22_30884812     ZBoe    A    G        0      0        2 
  22  chr22_30884812     ZGre    A    G        0      0        2 
  22  chr22_30884812     ZHar    A    G        1      2        2 
  22  chr22_30884812   Sample    A    G        0      0        2 
  22  chr22_30886227     AAsi    C    T        0      0        2 
  22  chr22_30886227     AKia    C    T        0      0        2 
  22  chr22_30886227     AOna    C    T        0      0        2 
  22  chr22_30886227     ASom    C    T        0      0        2 
  22  chr22_30886227     HCab    C    T        0      0        2 
  22  chr22_30886227     HPrz    C    T        0      0        2 
  22  chr22_30886227     ZBoe    C    T      0.5      1        2 
  22  chr22_30886227     ZGre    C    T        0      0        2 
  22  chr22_30886227     ZHar    C    T        0      0        2 
  22  chr22_30886227   Sample    C    T        0      0        2 
  22  chr22_30886550     AAsi    C    T        0      0        2 
  22  chr22_30886550     AKia    C    T        1      2        2 
  22  chr22_30886550     AOna    C    T      0.5      1        2 
  22  chr22_30886550     ASom    C    T        0      0        2 
  22  chr22_30886550     HCab    C    T        0      0        2 
  22  chr22_30886550     HPrz    C    T        0      0        2 
  22  chr22_30886550     ZBoe    C    T        0      0        2 
  22  chr22_30886550     ZGre    C    T        0      0        2 
  22  chr22_30886550     ZHar    C    T        0      0        2 
  22  chr22_30886550   Sample    C    T        0      0        2 
  22  chr22_30893299     AAsi    A    G        0      0        2 
  22  chr22_30893299     AKia    A    G        0      0        2 
  22  chr22_30893299     AOna    A    G        0      0        2 
  22  chr22_30893299     ASom    A    G        0      0        2 
  22  chr22_30893299     HCab    A    G        1      2        2 
  22  chr22_30893299     HPrz    A    G        1      2        2 
  22  chr22_30893299     ZBoe    A    G        0      0        2 
  22  chr22_30893299     ZGre    A    G        0      0        2 
  22  chr22_30893299     ZHar    A    G        0      0        2 
  22  chr22_30893299   Sample    A    G        1      2        2 
  22  chr22_30917423     AAsi    G    C        0      0        2 
  22  chr22_30917423     AKia    G    C        0      0        2 
  22  chr22_30917423     AOna    G    C        0      0        2 
  22  chr22_30917423     ASom    G    C        0      0        2 
  22  chr22_30917423     HCab    G    C        1      2        2 
  22  chr22_30917423     HPrz    G    C        1      2        2 
  22  chr22_30917423     ZBoe    G    C        0      0        2 
  22  chr22_30917423     ZGre    G    C        0      0        2 
  22  chr22_30917423     ZHar    G    C        0      0        2 
  22  chr22_30917423   Sample    G    C        1      2        2 
  22  chr22_30918583     AAsi    T    C        0      0        2 
  22  chr22_30918583     AKia    T    C        0      0        2 
  22  chr22_30918583     AOna    T    C        0      0        2 
  22  chr22_30918583     ASom    T    C        0      0        2 
  22  chr22_30918583     HCab    T    C        1      2        2 
  22  chr22_30918583     HPrz    T    C        1      2        2 
  22  chr22_30918583     ZBoe    T    C        0      0        2 
  22  chr22_30918583     ZGre    T    C        0      0        2 
  22  chr22_30918583     ZHar    T    C        0      0        2 
  22  chr22_30918583   Sample    T    C        1      2        2 
  22  chr22_30920321     AAsi    T    C        0      0        2 
  22  chr22_30920321     AKia    T    C        0      0        2 
  22  chr22_30920321     AOna    T    C      0.5      1        2 
  22  chr22_30920321     ASom    T    C        0      0        2 
  22  chr22_30920321     HCab    T    C        0      0        2 
  22  chr22_30920321     HPrz    T    C        0      0        2 
  22  chr22_30920321     ZBoe    T    C        0      0        2 
  22  chr22_30920321     ZGre    T    C        0      0        2 
  22  chr22_30920321     ZHar    T    C        0      0        2 
  22  chr22_30920321   Sample    T    C        0      0        2 
  22  chr22_30920630     AAsi    C    A        0      0        2 
  22  chr22_30920630     AKia    C    A        0      0        2 
  22  chr22_30920630     AOna    C    A        0      0        2 
  22  chr22_30920630     ASom    C    A        0      0        2 
  22  chr22_30920630     HCab    C    A      0.5      1        2 
  22  chr22_30920630     HPrz    C    A        0      0        2 
  22  chr22_30920630     ZBoe    C    A        0      0        2 
  22  chr22_30920630     ZGre    C    A        0      0        2 
  22  chr22_30920630     ZHar    C    A        0      0        2 
  22  chr22_30920630   Sample    C    A        0      0        2 
  22  chr22_30934117     AAsi    G    C        0      0        2 
  22  chr22_30934117     AKia    G    C        0      0        2 
  22  chr22_30934117     AOna    G    C        0      0        2 
  22  chr22_30934117     ASom    G    C        0      0        2 
  22  chr22_30934117     HCab    G    C        0      0        2 
  22  chr22_30934117     HPrz    G    C        0      0        2 
  22  chr22_30934117     ZBoe    G    C        0      0        2 
  22  chr22_30934117     ZGre    G    C        1      2        2 
  22  chr22_30934117     ZHar    G    C        0      0        2 
  22  chr22_30934117   Sample    G    C        0      0        2 
  22  chr22_30934861     AAsi    A    G        0      0        2 
  22  chr22_30934861     AKia    A    G        0      0        2 
  22  chr22_30934861     AOna    A    G        0      0        2 
  22  chr22_30934861     ASom    A    G        0      0        2 
  22  chr22_30934861     HCab    A    G      0.5      1        2 
  22  chr22_30934861     HPrz    A    G        0      0        2 
  22  chr22_30934861     ZBoe    A    G        0      0        2 
  22  chr22_30934861     ZGre    A    G        0      0        2 
  22  chr22_30934861     ZHar    A    G        0      0        2 
  22  chr22_30934861   Sample    A    G        0      0        2 
  22  chr22_30955914     AAsi    A    G        0      0        2 
  22  chr22_30955914     AKia    A    G        0      0        2 
  22  chr22_30955914     AOna    A    G        0      0        2 
  22  chr22_30955914     ASom    A    G        0      0        2 
  22  chr22_30955914     HCab    A    G        1      2        2 
  22  chr22_30955914     HPrz    A    G        1      2        2 
  22  chr22_30955914     ZBoe    A    G        0      0        2 
  22  chr22_30955914     ZGre    A    G        0      0        2 
  22  chr22_30955914     ZHar    A    G        0      0        2 
  22  chr22_30955914   Sample    A    G        1      2        2 
  22  chr22_30960913     AAsi    C    G        0      0        2 
  22  chr22_30960913     AKia    C    G        1      2        2 
  22  chr22_30960913     AOna    C    G      0.5      1        2 
  22  chr22_30960913     ASom    C    G        0      0        2 
  22  chr22_30960913     HCab    C    G        0      0        2 
  22  chr22_30960913     HPrz    C    G        0      0        2 
  22  chr22_30960913     ZBoe    C    G        0      0        2 
  22  chr22_30960913     ZGre    C    G        0      0        2 
  22  chr22_30960913     ZHar    C    G        0      0        2 
  22  chr22_30960913   Sample    C    G        0      0        2 
  22  chr22_30963382     AAsi    C    G        0      0        2 
  22  chr22_30963382     AKia    C    G        0      0        2 
  22  chr22_30963382     AOna    C    G        0      0        2 
  22  chr22_30963382     ASom    C    G        0      0        2 
  22  chr22_30963382     HCab    C    G        0      0        2 
  22  chr22_30963382     HPrz    C    G        0      0        2 
  22  chr22_30963382     ZBoe    C    G        1      2        2 
  22  chr22_30963382     ZGre    C    G        0      0        2 
  22  chr22_30963382     ZHar    C    G        0      0        2 
  22  chr22_30963382   Sample    C    G        0      0        2 
  22  chr22_30966480     AAsi    T    C        0      0        2 
  22  chr22_30966480     AKia    T    C        0      0        2 
  22  chr22_30966480     AOna    T    C        0      0        2 
  22  chr22_30966480     ASom    T    C        0      0        2 
  22  chr22_30966480     HCab    T    C      0.5      1        2 
  22  chr22_30966480     HPrz    T    C        0      0        2 
  22  chr22_30966480     ZBoe    T    C        0      0        2 
  22  chr22_30966480     ZGre    T    C        0      0        2 
  22  chr22_30966480     ZHar    T    C        0      0        2 
  22  chr22_30966480   Sample    T    C        0      0        2 
  22  chr22_30968896     AAsi    C    A      0.5      1        2 
  22  chr22_30968896     AKia    C    A        0      0        2 
  22  chr22_30968896     AOna    C    A        0      0        2 
  22  chr22_30968896     ASom    C    A        0      0        2 
  22  chr22_30968896     HCab    C    A        0      0        2 
  22  chr22_30968896     HPrz    C    A        0      0        2 
  22  chr22_30968896     ZBoe    C    A        0      0        2 
  22  chr22_30968896     ZGre    C    A        0      0        2 
  22  chr22_30968896     ZHar    C    A        0      0        2 
  22  chr22_30968896   Sample    C    A        0      0        2 
  22  chr22_30969781     AAsi    A    G        0      0        2 
  22  chr22_30969781     AKia    A    G        0      0        2 
  22  chr22_30969781     AOna    A    G        0      0        2 
  22  chr22_30969781     ASom    A    G        0      0        2 
  22  chr22_30969781     HCab    A    G        0      0        2 
  22  chr22_30969781     HPrz    A    G        0      0        2 
  22  chr22_30969781     ZBoe    A    G        1      2        2 
  22  chr22_30969781     ZGre    A    G        1      2        2 
  22  chr22_30969781     ZHar    A    G        1      2        2 
  22  chr22_30969781   Sample    A    G        0      0        2 
  22  chr22_30969793     AAsi    G    A        0      0        2 
  22  chr22_30969793     AKia    G    A        1      2        2 
  22  chr22_30969793     AOna    G    A        1      2        2 
  22  chr22_30969793     ASom    G    A        0      0        2 
  22  chr22_30969793     HCab    G    A        0      0        2 
  22  chr22_30969793     HPrz    G    A        0      0        2 
  22  chr22_30969793     ZBoe    G    A        0      0        2 
  22  chr22_30969793     ZGre    G    A        0      0        2 
  22  chr22_30969793     ZHar    G    A        0      0        2 
  22  chr22_30969793   Sample    G    A        0      0        2 
  22  chr22_30979278     AAsi    C    T        0      0        2 
  22  chr22_30979278     AKia    C    T        0      0        2 
  22  chr22_30979278     AOna    C    T        0      0        2 
  22  chr22_30979278     ASom    C    T        1      2        2 
  22  chr22_30979278     HCab    C    T        0      0        2 
  22  chr22_30979278     HPrz    C    T        0      0        2 
  22  chr22_30979278     ZBoe    C    T        0      0        2 
  22  chr22_30979278     ZGre    C    T        0      0        2 
  22  chr22_30979278     ZHar    C    T        0      0        2 
  22  chr22_30979278   Sample    C    T        0      0        2 
  22  chr22_30986247     AAsi    T    C        1      2        2 
  22  chr22_30986247     AKia    T    C        0      0        2 
  22  chr22_30986247     AOna    T    C        0      0        2 
  22  chr22_30986247     ASom    T    C        1      2        2 
  22  chr22_30986247     HCab    T    C        0      0        2 
  22  chr22_30986247     HPrz    T    C        0      0        2 
  22  chr22_30986247     ZBoe    T    C        0      0        2 
  22  chr22_30986247     ZGre    T    C        0      0        2 
  22  chr22_30986247     ZHar    T    C        0      0        2 
  22  chr22_30986247   Sample    T    C        0      0        2 
  22  chr22_30988245     AAsi    G    C        0      0        2 
  22  chr22_30988245     AKia    G    C        0      0        2 
  22  chr22_30988245     AOna    G    C        0      0        2 
  22  chr22_30988245     ASom    G    C        0      0        2 
  22  chr22_30988245     HCab    G    C        1      2        2 
  22  chr22_30988245     HPrz    G    C        1      2        2 
  22  chr22_30988245     ZBoe    G    C        0      0        2 
  22  chr22_30988245     ZGre    G    C        0      0        2 
  22  chr22_30988245     ZHar    G    C        0      0        2 
  22  chr22_30988245   Sample    G    C        1      2        2 
  22  chr22_31001349     AAsi    A    G        0      0        2 
  22  chr22_31001349     AKia    A    G        0      0        2 
  22  chr22_31001349     AOna    A    G        0      0        2 
  22  chr22_31001349     ASom    A    G        1      2        2 
  22  chr22_31001349     HCab    A    G        0      0        2 
  22  chr22_31001349     HPrz    A    G        0      0        2 
  22  chr22_31001349     ZBoe    A    G        0      0        2 
  22  chr22_31001349     ZGre    A    G        0      0        2 
  22  chr22_31001349     ZHar    A    G        0      0        2 
  22  chr22_31001349   Sample    A    G        0      0        2 
  22  chr22_31005256     AAsi    A    G      0.5      1        2 
  22  chr22_31005256     AKia    A    G        0      0        2 
  22  chr22_31005256     AOna    A    G        0      0        2 
  22  chr22_31005256     ASom    A    G        0      0        2 
  22  chr22_31005256     HCab    A    G        0      0        2 
  22  chr22_31005256     HPrz    A    G        0      0        2 
  22  chr22_31005256     ZBoe    A    G        0      0        2 
  22  chr22_31005256     ZGre    A    G        0      0        2 
  22  chr22_31005256     ZHar    A    G        0      0        2 
  22  chr22_31005256   Sample    A    G        0      0        2 
  22  chr22_31008616     AAsi    G    T        0      0        2 
  22  chr22_31008616     AKia    G    T        0      0        2 
  22  chr22_31008616     AOna    G    T        0      0        2 
  22  chr22_31008616     ASom    G    T        0      0        2 
  22  chr22_31008616     HCab    G    T        0      0        2 
  22  chr22_31008616     HPrz    G    T        0      0        2 
  22  chr22_31008616     ZBoe    G    T        0      0        2 
  22  chr22_31008616     ZGre    G    T        0      0        2 
  22  chr22_31008616     ZHar    G    T      0.5      1        2 
  22  chr22_31008616   Sample    G    T        0      0        2 
  22  chr22_31027766     AAsi    G    C        0      0        2 
  22  chr22_31027766     AKia    G    C        0      0        2 
  22  chr22_31027766     AOna    G    C        0      0        2 
  22  chr22_31027766     ASom    G    C        0      0        2 
  22  chr22_31027766     HCab    G    C        0      0        2 
  22  chr22_31027766     HPrz    G    C        0      0        2 
  22  chr22_31027766     ZBoe    G    C        0      0        2 
  22  chr22_31027766     ZGre    G    C        0      0        2 
  22  chr22_31027766     ZHar    G    C        1      2        2 
  22  chr22_31027766   Sample    G    C        0      0        2 
  22  chr22_31043457     AAsi    T    C        1      2        2 
  22  chr22_31043457     AKia    T    C        0      0        2 
  22  chr22_31043457     AOna    T    C        0      0        2 
  22  chr22_31043457     ASom    T    C        1      2        2 
  22  chr22_31043457     HCab    T    C        0      0        2 
  22  chr22_31043457     HPrz    T    C        0      0        2 
  22  chr22_31043457     ZBoe    T    C        0      0        2 
  22  chr22_31043457     ZGre    T    C        0      0        2 
  22  chr22_31043457     ZHar    T    C        0      0        2 
  22  chr22_31043457   Sample    T    C        0      0        2 
  22  chr22_31043691     AAsi    A    G        0      0        2 
  22  chr22_31043691     AKia    A    G        0      0        2 
  22  chr22_31043691     AOna    A    G        0      0        2 
  22  chr22_31043691     ASom    A    G        0      0        2 
  22  chr22_31043691     HCab    A    G        0      0        2 
  22  chr22_31043691     HPrz    A    G        0      0        2 
  22  chr22_31043691     ZBoe    A    G        0      0        2 
  22  chr22_31043691     ZGre    A    G        1      2        2 
  22  chr22_31043691     ZHar    A    G        0      0        2 
  22  chr22_31043691   Sample    A    G        0      0        2 
  22  chr22_31044693     AAsi    A    G        1      2        2 
  22  chr22_31044693     AKia    A    G        0      0        2 
  22  chr22_31044693     AOna    A    G        0      0        2 
  22  chr22_31044693     ASom    A    G        1      2        2 
  22  chr22_31044693     HCab    A    G        0      0        2 
  22  chr22_31044693     HPrz    A    G        0      0        2 
  22  chr22_31044693     ZBoe    A    G        0      0        2 
  22  chr22_31044693     ZGre    A    G        0      0        2 
  22  chr22_31044693     ZHar    A    G        0      0        2 
  22  chr22_31044693   Sample    A    G        0      0        2 
  22  chr22_31045093     AAsi    A    G        0      0        2 
  22  chr22_31045093     AKia    A    G        0      0        2 
  22  chr22_31045093     AOna    A    G        0      0        2 
  22  chr22_31045093     ASom    A    G        0      0        2 
  22  chr22_31045093     HCab    A    G        0      0        2 
  22  chr22_31045093     HPrz    A    G      0.5      1        2 
  22  chr22_31045093     ZBoe    A    G        0      0        2 
  22  chr22_31045093     ZGre    A    G        0      0        2 
  22  chr22_31045093     ZHar    A    G        0      0        2 
  22  chr22_31045093   Sample    A    G        0      0        2 
  22  chr22_31046012     AAsi    A    G        0      0        2 
  22  chr22_31046012     AKia    A    G        0      0        2 
  22  chr22_31046012     AOna    A    G        0      0        2 
  22  chr22_31046012     ASom    A    G        0      0        2 
  22  chr22_31046012     HCab    A    G        0      0        2 
  22  chr22_31046012     HPrz    A    G        0      0        2 
  22  chr22_31046012     ZBoe    A    G        0      0        2 
  22  chr22_31046012     ZGre    A    G        1      2        2 
  22  chr22_31046012     ZHar    A    G        0      0        2 
  22  chr22_31046012   Sample    A    G        0      0        2 
  22  chr22_31046311     AAsi    A    T        0      0        2 
  22  chr22_31046311     AKia    A    T        0      0        2 
  22  chr22_31046311     AOna    A    T        0      0        2 
  22  chr22_31046311     ASom    A    T        0      0        2 
  22  chr22_31046311     HCab    A    T        0      0        2 
  22  chr22_31046311     HPrz    A    T        0      0        2 
  22  chr22_31046311     ZBoe    A    T      0.5      1        2 
  22  chr22_31046311     ZGre    A    T        0      0        2 
  22  chr22_31046311     ZHar    A    T        0      0        2 
  22  chr22_31046311   Sample    A    T        0      0        2 
  22  chr22_31047145     AAsi    A    C        0      0        2 
  22  chr22_31047145     AKia    A    C        0      0        2 
  22  chr22_31047145     AOna    A    C        0      0        2 
  22  chr22_31047145     ASom    A    C        0      0        2 
  22  chr22_31047145     HCab    A    C        0      0        2 
  22  chr22_31047145     HPrz    A    C      0.5      1        2 
  22  chr22_31047145     ZBoe    A    C        0      0        2 
  22  chr22_31047145     ZGre    A    C        0      0        2 
  22  chr22_31047145     ZHar    A    C        0      0        2 
  22  chr22_31047145   Sample    A    C        0      0        2 
  22  chr22_31058724     AAsi    A    G        0      0        2 
  22  chr22_31058724     AKia    A    G        0      0        2 
  22  chr22_31058724     AOna    A    G        0      0        2 
  22  chr22_31058724     ASom    A    G        0      0        2 
  22  chr22_31058724     HCab    A    G        0      0        2 
  22  chr22_31058724     HPrz    A    G      0.5      1        2 
  22  chr22_31058724     ZBoe    A    G        0      0        2 
  22  chr22_31058724     ZGre    A    G        0      0        2 
  22  chr22_31058724     ZHar    A    G        0      0        2 
  22  chr22_31058724   Sample    A    G        0      0        2 
  22  chr22_31068465     AAsi    G    C        0      0        2 
  22  chr22_31068465     AKia    G    C        0      0        2 
  22  chr22_31068465     AOna    G    C        0      0        2 
  22  chr22_31068465     ASom    G    C        0      0        2 
  22  chr22_31068465     HCab    G    C        0      0        2 
  22  chr22_31068465     HPrz    G    C        0      0        2 
  22  chr22_31068465     ZBoe    G    C        0      0        2 
  22  chr22_31068465     ZGre    G    C        1      2        2 
  22  chr22_31068465     ZHar    G    C        0      0        2 
  22  chr22_31068465   Sample    G    C        0      0        2 
  22  chr22_31070094     AAsi    A    G        0      0        2 
  22  chr22_31070094     AKia    A    G        0      0        2 
  22  chr22_31070094     AOna    A    G        0      0        2 
  22  chr22_31070094     ASom    A    G        0      0        2 
  22  chr22_31070094     HCab    A    G        0      0        2 
  22  chr22_31070094     HPrz    A    G        0      0        2 
  22  chr22_31070094     ZBoe    A    G      0.5      1        2 
  22  chr22_31070094     ZGre    A    G        0      0        2 
  22  chr22_31070094     ZHar    A    G        0      0        2 
  22  chr22_31070094   Sample    A    G        0      0        2 
  22  chr22_31070328     AAsi    T    C        0      0        2 
  22  chr22_31070328     AKia    T    C        0      0        2 
  22  chr22_31070328     AOna    T    C        0      0        2 
  22  chr22_31070328     ASom    T    C        0      0        2 
  22  chr22_31070328     HCab    T    C      0.5      1        2 
  22  chr22_31070328     HPrz    T    C        0      0        2 
  22  chr22_31070328     ZBoe    T    C        0      0        2 
  22  chr22_31070328     ZGre    T    C        0      0        2 
  22  chr22_31070328     ZHar    T    C        0      0        2 
  22  chr22_31070328   Sample    T    C        0      0        2 
  22  chr22_31084505     AAsi    G    C        0      0        2 
  22  chr22_31084505     AKia    G    C        0      0        2 
  22  chr22_31084505     AOna    G    C        0      0        2 
  22  chr22_31084505     ASom    G    C        0      0        2 
  22  chr22_31084505     HCab    G    C        1      2        2 
  22  chr22_31084505     HPrz    G    C        1      2        2 
  22  chr22_31084505     ZBoe    G    C        0      0        2 
  22  chr22_31084505     ZGre    G    C        0      0        2 
  22  chr22_31084505     ZHar    G    C        0      0        2 
  22  chr22_31084505   Sample    G    C        1      2        2 
  22  chr22_31092276     AAsi    A    G        0      0        2 
  22  chr22_31092276     AKia    A    G        0      0        2 
  22  chr22_31092276     AOna    A    G        0      0        2 
  22  chr22_31092276     ASom    A    G        0      0        2 
  22  chr22_31092276     HCab    A    G        1      2        2 
  22  chr22_31092276     HPrz    A    G        1      2        2 
  22  chr22_31092276     ZBoe    A    G        0      0        2 
  22  chr22_31092276     ZGre    A    G        0      0        2 
  22  chr22_31092276     ZHar    A    G        0      0        2 
  22  chr22_31092276   Sample    A    G        1      2        2 
  22  chr22_31092589     AAsi    G    A        0      0        2 
  22  chr22_31092589     AKia    G    A        1      2        2 
  22  chr22_31092589     AOna    G    A        0      0        2 
  22  chr22_31092589     ASom    G    A        0      0        2 
  22  chr22_31092589     HCab    G    A        0      0        2 
  22  chr22_31092589     HPrz    G    A        0      0        2 
  22  chr22_31092589     ZBoe    G    A        0      0        2 
  22  chr22_31092589     ZGre    G    A        0      0        2 
  22  chr22_31092589     ZHar    G    A        0      0        2 
  22  chr22_31092589   Sample    G    A        0      0        2 
  22  chr22_31093049     AAsi    C    T        0      0        2 
  22  chr22_31093049     AKia    C    T        0      0        2 
  22  chr22_31093049     AOna    C    T        0      0        2 
  22  chr22_31093049     ASom    C    T        0      0        2 
  22  chr22_31093049     HCab    C    T        1      2        2 
  22  chr22_31093049     HPrz    C    T        1      2        2 
  22  chr22_31093049     ZBoe    C    T        0      0        2 
  22  chr22_31093049     ZGre    C    T        0      0        2 
  22  chr22_31093049     ZHar    C    T        0      0        2 
  22  chr22_31093049   Sample    C    T        1      2        2 
  22  chr22_31094463     AAsi    C    T        0      0        2 
  22  chr22_31094463     AKia    C    T        0      0        2 
  22  chr22_31094463     AOna    C    T        0      0        2 
  22  chr22_31094463     ASom    C    T        0      0        2 
  22  chr22_31094463     HCab    C    T        1      2        2 
  22  chr22_31094463     HPrz    C    T        1      2        2 
  22  chr22_31094463     ZBoe    C    T        0      0        2 
  22  chr22_31094463     ZGre    C    T        0      0        2 
  22  chr22_31094463     ZHar    C    T        0      0        2 
  22  chr22_31094463   Sample    C    T        1      2        2 
  22  chr22_31095572     AAsi    T    G        1      2        2 
  22  chr22_31095572     AKia    T    G        0      0        2 
  22  chr22_31095572     AOna    T    G        0      0        2 
  22  chr22_31095572     ASom    T    G        1      2        2 
  22  chr22_31095572     HCab    T    G        0      0        2 
  22  chr22_31095572     HPrz    T    G        0      0        2 
  22  chr22_31095572     ZBoe    T    G        0      0        2 
  22  chr22_31095572     ZGre    T    G        0      0        2 
  22  chr22_31095572     ZHar    T    G        0      0        2 
  22  chr22_31095572   Sample    T    G        0      0        2 
  22  chr22_31100003     AAsi    T    G        0      0        2 
  22  chr22_31100003     AKia    T    G        0      0        2 
  22  chr22_31100003     AOna    T    G        0      0        2 
  22  chr22_31100003     ASom    T    G        0      0        2 
  22  chr22_31100003     HCab    T    G        1      2        2 
  22  chr22_31100003     HPrz    T    G        1      2        2 
  22  chr22_31100003     ZBoe    T    G        0      0        2 
  22  chr22_31100003     ZGre    T    G        0      0        2 
  22  chr22_31100003     ZHar    T    G        0      0        2 
  22  chr22_31100003   Sample    T    G        1      2        2 
  22  chr22_31101439     AAsi    A    G        0      0        2 
  22  chr22_31101439     AKia    A    G        0      0        2 
  22  chr22_31101439     AOna    A    G        0      0        2 
  22  chr22_31101439     ASom    A    G        0      0        2 
  22  chr22_31101439     HCab    A    G        0      0        2 
  22  chr22_31101439     HPrz    A    G        0      0        2 
  22  chr22_31101439     ZBoe    A    G      0.5      1        2 
  22  chr22_31101439     ZGre    A    G        0      0        2 
  22  chr22_31101439     ZHar    A    G        0      0        2 
  22  chr22_31101439   Sample    A    G        0      0        2 
  22  chr22_31102108     AAsi    T    C        0      0        2 
  22  chr22_31102108     AKia    T    C        0      0        2 
  22  chr22_31102108     AOna    T    C        0      0        2 
  22  chr22_31102108     ASom    T    C        1      2        2 
  22  chr22_31102108     HCab    T    C        0      0        2 
  22  chr22_31102108     HPrz    T    C        0      0        2 
  22  chr22_31102108     ZBoe    T    C        0      0        2 
  22  chr22_31102108     ZGre    T    C        0      0        2 
  22  chr22_31102108     ZHar    T    C        0      0        2 
  22  chr22_31102108   Sample    T    C        0      0        2 
  22  chr22_31103106     AAsi    C    G        0      0        2 
  22  chr22_31103106     AKia    C    G        0      0        2 
  22  chr22_31103106     AOna    C    G        0      0        2 
  22  chr22_31103106     ASom    C    G        0      0        2 
  22  chr22_31103106     HCab    C    G        0      0        2 
  22  chr22_31103106     HPrz    C    G        0      0        2 
  22  chr22_31103106     ZBoe    C    G      0.5      1        2 
  22  chr22_31103106     ZGre    C    G        0      0        2 
  22  chr22_31103106     ZHar    C    G        0      0        2 
  22  chr22_31103106   Sample    C    G        0      0        2 
  22  chr22_31105586     AAsi    T    C        0      0        2 
  22  chr22_31105586     AKia    T    C        0      0        2 
  22  chr22_31105586     AOna    T    C        0      0        2 
  22  chr22_31105586     ASom    T    C        0      0        2 
  22  chr22_31105586     HCab    T    C        1      2        2 
  22  chr22_31105586     HPrz    T    C        1      2        2 
  22  chr22_31105586     ZBoe    T    C        0      0        2 
  22  chr22_31105586     ZGre    T    C        0      0        2 
  22  chr22_31105586     ZHar    T    C        0      0        2 
  22  chr22_31105586   Sample    T    C        1      2        2 
  22  chr22_31106877     AAsi    G    A        0      0        2 
  22  chr22_31106877     AKia    G    A        0      0        2 
  22  chr22_31106877     AOna    G    A        0      0        2 
  22  chr22_31106877     ASom    G    A        0      0        2 
  22  chr22_31106877     HCab    G    A        1      2        2 
  22  chr22_31106877     HPrz    G    A        1      2        2 
  22  chr22_31106877     ZBoe    G    A        0      0        2 
  22  chr22_31106877     ZGre    G    A        0      0        2 
  22  chr22_31106877     ZHar    G    A        0      0        2 
  22  chr22_31106877   Sample    G    A        1      2        2 
  22  chr22_31108477     AAsi    T    C        0      0        2 
  22  chr22_31108477     AKia    T    C        0      0        2 
  22  chr22_31108477     AOna    T    C        0      0        2 
  22  chr22_31108477     ASom    T    C        0      0        2 
  22  chr22_31108477     HCab    T    C        0      0        2 
  22  chr22_31108477     HPrz    T    C        0      0        2 
  22  chr22_31108477     ZBoe    T    C        0      0        2 
  22  chr22_31108477     ZGre    T    C        0      0        2 
  22  chr22_31108477     ZHar    T    C        1      2        2 
  22  chr22_31108477   Sample    T    C        0      0        2 
  22  chr22_31112911     AAsi    T    G        0      0        2 
  22  chr22_31112911     AKia    T    G        1      2        2 
  22  chr22_31112911     AOna    T    G        1      2        2 
  22  chr22_31112911     ASom    T    G        0      0        2 
  22  chr22_31112911     HCab    T    G        0      0        2 
  22  chr22_31112911     HPrz    T    G        0      0        2 
  22  chr22_31112911     ZBoe    T    G        0      0        2 
  22  chr22_31112911     ZGre    T    G        0      0        2 
  22  chr22_31112911     ZHar    T    G        0      0        2 
  22  chr22_31112911   Sample    T    G        0      0        2 
  22  chr22_31113499     AAsi    T    C        0      0        2 
  22  chr22_31113499     AKia    T    C        0      0        2 
  22  chr22_31113499     AOna    T    C        0      0        2 
  22  chr22_31113499     ASom    T    C        0      0        2 
  22  chr22_31113499     HCab    T    C        0      0        2 
  22  chr22_31113499     HPrz    T    C        0      0        2 
  22  chr22_31113499     ZBoe    T    C        0      0        2 
  22  chr22_31113499     ZGre    T    C        0      0        2 
  22  chr22_31113499     ZHar    T    C        1      2        2 
  22  chr22_31113499   Sample    T    C        0      0        2 
  22  chr22_31119351     AAsi    A    G        0      0        2 
  22  chr22_31119351     AKia    A    G        0      0        2 
  22  chr22_31119351     AOna    A    G        0      0        2 
  22  chr22_31119351     ASom    A    G        0      0        2 
  22  chr22_31119351     HCab    A    G        0      0        2 
  22  chr22_31119351     HPrz    A    G        0      0        2 
  22  chr22_31119351     ZBoe    A    G        0      0        2 
  22  chr22_31119351     ZGre    A    G        0      0        2 
  22  chr22_31119351     ZHar    A    G        1      2        2 
  22  chr22_31119351   Sample    A    G        0      0        2 
  22  chr22_31127107     AAsi    G    C        0      0        2 
  22  chr22_31127107     AKia    G    C        0      0        2 
  22  chr22_31127107     AOna    G    C        0      0        2 
  22  chr22_31127107     ASom    G    C        0      0        2 
  22  chr22_31127107     HCab    G    C      0.5      1        2 
  22  chr22_31127107     HPrz    G    C        0      0        2 
  22  chr22_31127107     ZBoe    G    C        0      0        2 
  22  chr22_31127107     ZGre    G    C        0      0        2 
  22  chr22_31127107     ZHar    G    C        0      0        2 
  22  chr22_31127107   Sample    G    C        0      0        2 
  22  chr22_31127550     AAsi    T    C        0      0        2 
  22  chr22_31127550     AKia    T    C        0      0        2 
  22  chr22_31127550     AOna    T    C        0      0        2 
  22  chr22_31127550     ASom    T    C        0      0        2 
  22  chr22_31127550     HCab    T    C        1      2        2 
  22  chr22_31127550     HPrz    T    C        1      2        2 
  22  chr22_31127550     ZBoe    T    C        0      0        2 
  22  chr22_31127550     ZGre    T    C        0      0        2 
  22  chr22_31127550     ZHar    T    C        0      0        2 
  22  chr22_31127550   Sample    T    C        1      2        2 
  22  chr22_31136607     AAsi    T    C        0      0        2 
  22  chr22_31136607     AKia    T    C        0      0        2 
  22  chr22_31136607     AOna    T    C        0      0        2 
  22  chr22_31136607     ASom    T    C        0      0        2 
  22  chr22_31136607     HCab    T    C        0      0        2 
  22  chr22_31136607     HPrz    T    C        0      0        2 
  22  chr22_31136607     ZBoe    T    C      0.5      1        2 
  22  chr22_31136607     ZGre    T    C        0      0        2 
  22  chr22_31136607     ZHar    T    C        0      0        2 
  22  chr22_31136607   Sample    T    C        0      0        2 
  22  chr22_31137157     AAsi    T    C        0      0        2 
  22  chr22_31137157     AKia    T    C        0      0        2 
  22  chr22_31137157     AOna    T    C        0      0        2 
  22  chr22_31137157     ASom    T    C        0      0        2 
  22  chr22_31137157     HCab    T    C        1      2        2 
  22  chr22_31137157     HPrz    T    C        1      2        2 
  22  chr22_31137157     ZBoe    T    C        0      0        2 
  22  chr22_31137157     ZGre    T    C        0      0        2 
  22  chr22_31137157     ZHar    T    C        0      0        2 
  22  chr22_31137157   Sample    T    C        1      2        2 
  22  chr22_31141398     AAsi    T    C        0      0        2 
  22  chr22_31141398     AKia    T    C        0      0        2 
  22  chr22_31141398     AOna    T    C        0      0        2 
  22  chr22_31141398     ASom    T    C        0      0        2 
  22  chr22_31141398     HCab    T    C        0      0        2 
  22  chr22_31141398     HPrz    T    C        0      0        2 
  22  chr22_31141398     ZBoe    T    C      0.5      1        2 
  22  chr22_31141398     ZGre    T    C        0      0        2 
  22  chr22_31141398     ZHar    T    C        0      0        2 
  22  chr22_31141398   Sample    T    C        0      0        2 
  22  chr22_31144108     AAsi    T    C        0      0        2 
  22  chr22_31144108     AKia    T    C        0      0        2 
  22  chr22_31144108     AOna    T    C      0.5      1        2 
  22  chr22_31144108     ASom    T    C        0      0        2 
  22  chr22_31144108     HCab    T    C        0      0        2 
  22  chr22_31144108     HPrz    T    C        0      0        2 
  22  chr22_31144108     ZBoe    T    C        0      0        2 
  22  chr22_31144108     ZGre    T    C        0      0        2 
  22  chr22_31144108     ZHar    T    C        0      0        2 
  22  chr22_31144108   Sample    T    C        0      0        2 
  22  chr22_31153475     AAsi    A    G        0      0        2 
  22  chr22_31153475     AKia    A    G        0      0        2 
  22  chr22_31153475     AOna    A    G        0      0        2 
  22  chr22_31153475     ASom    A    G        0      0        2 
  22  chr22_31153475     HCab    A    G        0      0        2 
  22  chr22_31153475     HPrz    A    G        0      0        2 
  22  chr22_31153475     ZBoe    A    G        0      0        2 
  22  chr22_31153475     ZGre    A    G        0      0        2 
  22  chr22_31153475     ZHar    A    G        1      2        2 
  22  chr22_31153475   Sample    A    G        0      0        2 
  22  chr22_31157169     AAsi    C    A        0      0        2 
  22  chr22_31157169     AKia    C    A        0      0        2 
  22  chr22_31157169     AOna    C    A        0      0        2 
  22  chr22_31157169     ASom    C    A        0      0        2 
  22  chr22_31157169     HCab    C    A        0      0        2 
  22  chr22_31157169     HPrz    C    A        0      0        2 
  22  chr22_31157169     ZBoe    C    A      0.5      1        2 
  22  chr22_31157169     ZGre    C    A        0      0        2 
  22  chr22_31157169     ZHar    C    A        0      0        2 
  22  chr22_31157169   Sample    C    A        0      0        2 
  22  chr22_31162775     AAsi    A    C        0      0        2 
  22  chr22_31162775     AKia    A    C        0      0        2 
  22  chr22_31162775     AOna    A    C        0      0        2 
  22  chr22_31162775     ASom    A    C        0      0        2 
  22  chr22_31162775     HCab    A    C        0      0        2 
  22  chr22_31162775     HPrz    A    C        0      0        2 
  22  chr22_31162775     ZBoe    A    C        1      2        2 
  22  chr22_31162775     ZGre    A    C        0      0        2 
  22  chr22_31162775     ZHar    A    C        0      0        2 
  22  chr22_31162775   Sample    A    C        0      0        2 
  22  chr22_31165722     AAsi    G    A        0      0        2 
  22  chr22_31165722     AKia    G    A        0      0        2 
  22  chr22_31165722     AOna    G    A        0      0        2 
  22  chr22_31165722     ASom    G    A        0      0        2 
  22  chr22_31165722     HCab    G    A        1      2        2 
  22  chr22_31165722     HPrz    G    A        1      2        2 
  22  chr22_31165722     ZBoe    G    A        0      0        2 
  22  chr22_31165722     ZGre    G    A        0      0        2 
  22  chr22_31165722     ZHar    G    A        0      0        2 
  22  chr22_31165722   Sample    G    A        1      2        2 
  22  chr22_31176503     AAsi    G    A        0      0        2 
  22  chr22_31176503     AKia    G    A        0      0        2 
  22  chr22_31176503     AOna    G    A        0      0        2 
  22  chr22_31176503     ASom    G    A        0      0        2 
  22  chr22_31176503     HCab    G    A        1      2        2 
  22  chr22_31176503     HPrz    G    A        1      2        2 
  22  chr22_31176503     ZBoe    G    A        0      0        2 
  22  chr22_31176503     ZGre    G    A        0      0        2 
  22  chr22_31176503     ZHar    G    A        0      0        2 
  22  chr22_31176503   Sample    G    A        1      2        2 
  22  chr22_31181118     AAsi    A    G        0      0        2 
  22  chr22_31181118     AKia    A    G        0      0        2 
  22  chr22_31181118     AOna    A    G        0      0        2 
  22  chr22_31181118     ASom    A    G        0      0        2 
  22  chr22_31181118     HCab    A    G        0      0        2 
  22  chr22_31181118     HPrz    A    G      0.5      1        2 
  22  chr22_31181118     ZBoe    A    G        0      0        2 
  22  chr22_31181118     ZGre    A    G        0      0        2 
  22  chr22_31181118     ZHar    A    G        0      0        2 
  22  chr22_31181118   Sample    A    G        0      0        2 
  22  chr22_31183048     AAsi    T    C        0      0        2 
  22  chr22_31183048     AKia    T    C        1      2        2 
  22  chr22_31183048     AOna    T    C        1      2        2 
  22  chr22_31183048     ASom    T    C        0      0        2 
  22  chr22_31183048     HCab    T    C        0      0        2 
  22  chr22_31183048     HPrz    T    C        0      0        2 
  22  chr22_31183048     ZBoe    T    C        0      0        2 
  22  chr22_31183048     ZGre    T    C        0      0        2 
  22  chr22_31183048     ZHar    T    C        0      0        2 
  22  chr22_31183048   Sample    T    C        0      0        2 
  22  chr22_31183652     AAsi    C    T        0      0        2 
  22  chr22_31183652     AKia    C    T        0      0        2 
  22  chr22_31183652     AOna    C    T        0      0        2 
  22  chr22_31183652     ASom    C    T        0      0        2 
  22  chr22_31183652     HCab    C    T        1      2        2 
  22  chr22_31183652     HPrz    C    T        1      2        2 
  22  chr22_31183652     ZBoe    C    T        0      0        2 
  22  chr22_31183652     ZGre    C    T        0      0        2 
  22  chr22_31183652     ZHar    C    T        0      0        2 
  22  chr22_31183652   Sample    C    T        1      2        2 
  22  chr22_31192335     AAsi    A    C        0      0        2 
  22  chr22_31192335     AKia    A    C        1      2        2 
  22  chr22_31192335     AOna    A    C        0      0        2 
  22  chr22_31192335     ASom    A    C        0      0        2 
  22  chr22_31192335     HCab    A    C        0      0        2 
  22  chr22_31192335     HPrz    A    C        0      0        2 
  22  chr22_31192335     ZBoe    A    C        0      0        2 
  22  chr22_31192335     ZGre    A    C        0      0        2 
  22  chr22_31192335     ZHar    A    C        0      0        2 
  22  chr22_31192335   Sample    A    C        0      0        2 
  22  chr22_31192706     AAsi    T    G        0      0        2 
  22  chr22_31192706     AKia    T    G        0      0        2 
  22  chr22_31192706     AOna    T    G      0.5      1        2 
  22  chr22_31192706     ASom    T    G        0      0        2 
  22  chr22_31192706     HCab    T    G        0      0        2 
  22  chr22_31192706     HPrz    T    G        0      0        2 
  22  chr22_31192706     ZBoe    T    G        0      0        2 
  22  chr22_31192706     ZGre    T    G        0      0        2 
  22  chr22_31192706     ZHar    T    G        0      0        2 
  22  chr22_31192706   Sample    T    G        0      0        2 
  22  chr22_31203247     AAsi    G    A        0      0        2 
  22  chr22_31203247     AKia    G    A        1      2        2 
  22  chr22_31203247     AOna    G    A        1      2        2 
  22  chr22_31203247     ASom    G    A        0      0        2 
  22  chr22_31203247     HCab    G    A        0      0        2 
  22  chr22_31203247     HPrz    G    A        0      0        2 
  22  chr22_31203247     ZBoe    G    A        0      0        2 
  22  chr22_31203247     ZGre    G    A        0      0        2 
  22  chr22_31203247     ZHar    G    A        0      0        2 
  22  chr22_31203247   Sample    G    A        0      0        2 
  22  chr22_31209072     AAsi    C    T        0      0        2 
  22  chr22_31209072     AKia    C    T        0      0        2 
  22  chr22_31209072     AOna    C    T        0      0        2 
  22  chr22_31209072     ASom    C    T        0      0        2 
  22  chr22_31209072     HCab    C    T        0      0        2 
  22  chr22_31209072     HPrz    C    T        0      0        2 
  22  chr22_31209072     ZBoe    C    T        0      0        2 
  22  chr22_31209072     ZGre    C    T        0      0        2 
  22  chr22_31209072     ZHar    C    T      0.5      1        2 
  22  chr22_31209072   Sample    C    T        0      0        2 
  22  chr22_31212103     AAsi    C    T        0      0        2 
  22  chr22_31212103     AKia    C    T        0      0        2 
  22  chr22_31212103     AOna    C    T        0      0        2 
  22  chr22_31212103     ASom    C    T        1      2        2 
  22  chr22_31212103     HCab    C    T        0      0        2 
  22  chr22_31212103     HPrz    C    T        0      0        2 
  22  chr22_31212103     ZBoe    C    T        0      0        2 
  22  chr22_31212103     ZGre    C    T        0      0        2 
  22  chr22_31212103     ZHar    C    T        0      0        2 
  22  chr22_31212103   Sample    C    T        0      0        2 
  22  chr22_31213572     AAsi    T    G        0      0        2 
  22  chr22_31213572     AKia    T    G        1      2        2 
  22  chr22_31213572     AOna    T    G        0      0        2 
  22  chr22_31213572     ASom    T    G        0      0        2 
  22  chr22_31213572     HCab    T    G        0      0        2 
  22  chr22_31213572     HPrz    T    G        0      0        2 
  22  chr22_31213572     ZBoe    T    G        0      0        2 
  22  chr22_31213572     ZGre    T    G        0      0        2 
  22  chr22_31213572     ZHar    T    G        0      0        2 
  22  chr22_31213572   Sample    T    G        0      0        2 
  22  chr22_31222164     AAsi    A    G        0      0        2 
  22  chr22_31222164     AKia    A    G        0      0        2 
  22  chr22_31222164     AOna    A    G        0      0        2 
  22  chr22_31222164     ASom    A    G        0      0        2 
  22  chr22_31222164     HCab    A    G        0      0        2 
  22  chr22_31222164     HPrz    A    G        0      0        2 
  22  chr22_31222164     ZBoe    A    G        0      0        2 
  22  chr22_31222164     ZGre    A    G        0      0        2 
  22  chr22_31222164     ZHar    A    G        1      2        2 
  22  chr22_31222164   Sample    A    G        0      0        2 
  22  chr22_31238168     AAsi    G    A        0      0        2 
  22  chr22_31238168     AKia    G    A        0      0        2 
  22  chr22_31238168     AOna    G    A        0      0        2 
  22  chr22_31238168     ASom    G    A        0      0        2 
  22  chr22_31238168     HCab    G    A      0.5      1        2 
  22  chr22_31238168     HPrz    G    A      0.5      1        2 
  22  chr22_31238168     ZBoe    G    A        0      0        2 
  22  chr22_31238168     ZGre    G    A        0      0        2 
  22  chr22_31238168     ZHar    G    A        0      0        2 
  22  chr22_31238168   Sample    G    A        0      0        2 
  22  chr22_31240420     AAsi    C    A        0      0        2 
  22  chr22_31240420     AKia    C    A        0      0        2 
  22  chr22_31240420     AOna    C    A        0      0        2 
  22  chr22_31240420     ASom    C    A        0      0        2 
  22  chr22_31240420     HCab    C    A        0      0        2 
  22  chr22_31240420     HPrz    C    A        0      0        2 
  22  chr22_31240420     ZBoe    C    A      0.5      1        2 
  22  chr22_31240420     ZGre    C    A        0      0        2 
  22  chr22_31240420     ZHar    C    A        0      0        2 
  22  chr22_31240420   Sample    C    A        0      0        2 
  22  chr22_31251136     AAsi    C    T        0      0        2 
  22  chr22_31251136     AKia    C    T        0      0        2 
  22  chr22_31251136     AOna    C    T        0      0        2 
  22  chr22_31251136     ASom    C    T        0      0        2 
  22  chr22_31251136     HCab    C    T        1      2        2 
  22  chr22_31251136     HPrz    C    T        1      2        2 
  22  chr22_31251136     ZBoe    C    T        0      0        2 
  22  chr22_31251136     ZGre    C    T        0      0        2 
  22  chr22_31251136     ZHar    C    T        0      0        2 
  22  chr22_31251136   Sample    C    T        1      2        2 
  22  chr22_31267693     AAsi    T    A        0      0        2 
  22  chr22_31267693     AKia    T    A        0      0        2 
  22  chr22_31267693     AOna    T    A        0      0        2 
  22  chr22_31267693     ASom    T    A        0      0        2 
  22  chr22_31267693     HCab    T    A        0      0        2 
  22  chr22_31267693     HPrz    T    A        0      0        2 
  22  chr22_31267693     ZBoe    T    A      0.5      1        2 
  22  chr22_31267693     ZGre    T    A        0      0        2 
  22  chr22_31267693     ZHar    T    A        0      0        2 
  22  chr22_31267693   Sample    T    A        0      0        2 
  22  chr22_31270447     AAsi    G    A        0      0        2 
  22  chr22_31270447     AKia    G    A        0      0        2 
  22  chr22_31270447     AOna    G    A        0      0        2 
  22  chr22_31270447     ASom    G    A        0      0        2 
  22  chr22_31270447     HCab    G    A        1      2        2 
  22  chr22_31270447     HPrz    G    A        1      2        2 
  22  chr22_31270447     ZBoe    G    A        0      0        2 
  22  chr22_31270447     ZGre    G    A        0      0        2 
  22  chr22_31270447     ZHar    G    A        0      0        2 
  22  chr22_31270447   Sample    G    A        1      2        2 
  22  chr22_31296128     AAsi    A    G        0      0        2 
  22  chr22_31296128     AKia    A    G        0      0        2 
  22  chr22_31296128     AOna    A    G        0      0        2 
  22  chr22_31296128     ASom    A    G        0      0        2 
  22  chr22_31296128     HCab    A    G        1      2        2 
  22  chr22_31296128     HPrz    A    G        1      2        2 
  22  chr22_31296128     ZBoe    A    G        0      0        2 
  22  chr22_31296128     ZGre    A    G        0      0        2 
  22  chr22_31296128     ZHar    A    G        0      0        2 
  22  chr22_31296128   Sample    A    G        1      2        2 
  22  chr22_31304062     AAsi    T    C        0      0        2 
  22  chr22_31304062     AKia    T    C        0      0        2 
  22  chr22_31304062     AOna    T    C        0      0        2 
  22  chr22_31304062     ASom    T    C        0      0        2 
  22  chr22_31304062     HCab    T    C        1      2        2 
  22  chr22_31304062     HPrz    T    C        1      2        2 
  22  chr22_31304062     ZBoe    T    C        0      0        2 
  22  chr22_31304062     ZGre    T    C        0      0        2 
  22  chr22_31304062     ZHar    T    C        0      0        2 
  22  chr22_31304062   Sample    T    C        1      2        2 
  22  chr22_31326988     AAsi    C    T        0      0        2 
  22  chr22_31326988     AKia    C    T        1      2        2 
  22  chr22_31326988     AOna    C    T        0      0        2 
  22  chr22_31326988     ASom    C    T        0      0        2 
  22  chr22_31326988     HCab    C    T        0      0        2 
  22  chr22_31326988     HPrz    C    T        0      0        2 
  22  chr22_31326988     ZBoe    C    T        0      0        2 
  22  chr22_31326988     ZGre    C    T        0      0        2 
  22  chr22_31326988     ZHar    C    T        0      0        2 
  22  chr22_31326988   Sample    C    T        0      0        2 
  22  chr22_31332586     AAsi    A    T        0      0        2 
  22  chr22_31332586     AKia    A    T        0      0        2 
  22  chr22_31332586     AOna    A    T        0      0        2 
  22  chr22_31332586     ASom    A    T        0      0        2 
  22  chr22_31332586     HCab    A    T        1      2        2 
  22  chr22_31332586     HPrz    A    T        1      2        2 
  22  chr22_31332586     ZBoe    A    T        0      0        2 
  22  chr22_31332586     ZGre    A    T        0      0        2 
  22  chr22_31332586     ZHar    A    T        0      0        2 
  22  chr22_31332586   Sample    A    T        1      2        2 
  22  chr22_31332636     AAsi    C    T        0      0        2 
  22  chr22_31332636     AKia    C    T        0      0        2 
  22  chr22_31332636     AOna    C    T        1      2        2 
  22  chr22_31332636     ASom    C    T        0      0        2 
  22  chr22_31332636     HCab    C    T        0      0        2 
  22  chr22_31332636     HPrz    C    T        0      0        2 
  22  chr22_31332636     ZBoe    C    T        0      0        2 
  22  chr22_31332636     ZGre    C    T        0      0        2 
  22  chr22_31332636     ZHar    C    T        0      0        2 
  22  chr22_31332636   Sample    C    T        0      0        2 
  22  chr22_31334622     AAsi    C    G        0      0        2 
  22  chr22_31334622     AKia    C    G        0      0        2 
  22  chr22_31334622     AOna    C    G        0      0        2 
  22  chr22_31334622     ASom    C    G        1      2        2 
  22  chr22_31334622     HCab    C    G        0      0        2 
  22  chr22_31334622     HPrz    C    G        0      0        2 
  22  chr22_31334622     ZBoe    C    G        0      0        2 
  22  chr22_31334622     ZGre    C    G        0      0        2 
  22  chr22_31334622     ZHar    C    G        0      0        2 
  22  chr22_31334622   Sample    C    G        0      0        2 
  22  chr22_31347914     AAsi    A    G        0      0        2 
  22  chr22_31347914     AKia    A    G        0      0        2 
  22  chr22_31347914     AOna    A    G        0      0        2 
  22  chr22_31347914     ASom    A    G        0      0        2 
  22  chr22_31347914     HCab    A    G        0      0        2 
  22  chr22_31347914     HPrz    A    G        0      0        2 
  22  chr22_31347914     ZBoe    A    G      0.5      1        2 
  22  chr22_31347914     ZGre    A    G        0      0        2 
  22  chr22_31347914     ZHar    A    G        0      0        2 
  22  chr22_31347914   Sample    A    G        0      0        2 
  22  chr22_31349617     AAsi    T    C        0      0        2 
  22  chr22_31349617     AKia    T    C        0      0        2 
  22  chr22_31349617     AOna    T    C        0      0        2 
  22  chr22_31349617     ASom    T    C        0      0        2 
  22  chr22_31349617     HCab    T    C        0      0        2 
  22  chr22_31349617     HPrz    T    C        0      0        2 
  22  chr22_31349617     ZBoe    T    C        0      0        2 
  22  chr22_31349617     ZGre    T    C        0      0        2 
  22  chr22_31349617     ZHar    T    C        1      2        2 
  22  chr22_31349617   Sample    T    C        0      0        2 
  22  chr22_31349914     AAsi    T    C        0      0        2 
  22  chr22_31349914     AKia    T    C        0      0        2 
  22  chr22_31349914     AOna    T    C        0      0        2 
  22  chr22_31349914     ASom    T    C        0      0        2 
  22  chr22_31349914     HCab    T    C        0      0        2 
  22  chr22_31349914     HPrz    T    C        0      0        2 
  22  chr22_31349914     ZBoe    T    C        0      0        2 
  22  chr22_31349914     ZGre    T    C      0.5      1        2 
  22  chr22_31349914     ZHar    T    C        0      0        2 
  22  chr22_31349914   Sample    T    C        0      0        2 
  22  chr22_31357080     AAsi    G    A        0      0        2 
  22  chr22_31357080     AKia    G    A        0      0        2 
  22  chr22_31357080     AOna    G    A      0.5      1        2 
  22  chr22_31357080     ASom    G    A        0      0        2 
  22  chr22_31357080     HCab    G    A        0      0        2 
  22  chr22_31357080     HPrz    G    A        0      0        2 
  22  chr22_31357080     ZBoe    G    A        0      0        2 
  22  chr22_31357080     ZGre    G    A        0      0        2 
  22  chr22_31357080     ZHar    G    A        0      0        2 
  22  chr22_31357080   Sample    G    A        0      0        2 
  22  chr22_31368596     AAsi    T    C        0      0        2 
  22  chr22_31368596     AKia    T    C        0      0        2 
  22  chr22_31368596     AOna    T    C        0      0        2 
  22  chr22_31368596     ASom    T    C        0      0        2 
  22  chr22_31368596     HCab    T    C        0      0        2 
  22  chr22_31368596     HPrz    T    C        0      0        2 
  22  chr22_31368596     ZBoe    T    C        0      0        2 
  22  chr22_31368596     ZGre    T    C      0.5      1        2 
  22  chr22_31368596     ZHar    T    C        0      0        2 
  22  chr22_31368596   Sample    T    C        0      0        2 
  22  chr22_31374910     AAsi    G    A        0      0        2 
  22  chr22_31374910     AKia    G    A        0      0        2 
  22  chr22_31374910     AOna    G    A        0      0        2 
  22  chr22_31374910     ASom    G    A        0      0        2 
  22  chr22_31374910     HCab    G    A        0      0        2 
  22  chr22_31374910     HPrz    G    A        0      0        2 
  22  chr22_31374910     ZBoe    G    A        0      0        2 
  22  chr22_31374910     ZGre    G    A        1      2        2 
  22  chr22_31374910     ZHar    G    A        0      0        2 
  22  chr22_31374910   Sample    G    A        0      0        2 
  22  chr22_31376803     AAsi    A    G        1      2        2 
  22  chr22_31376803     AKia    A    G        0      0        2 
  22  chr22_31376803     AOna    A    G        0      0        2 
  22  chr22_31376803     ASom    A    G        1      2        2 
  22  chr22_31376803     HCab    A    G        0      0        2 
  22  chr22_31376803     HPrz    A    G        0      0        2 
  22  chr22_31376803     ZBoe    A    G        0      0        2 
  22  chr22_31376803     ZGre    A    G        0      0        2 
  22  chr22_31376803     ZHar    A    G        0      0        2 
  22  chr22_31376803   Sample    A    G        0      0        2 
  22  chr22_31378385     AAsi    A    G        0      0        2 
  22  chr22_31378385     AKia    A    G        0      0        2 
  22  chr22_31378385     AOna    A    G        0      0        2 
  22  chr22_31378385     ASom    A    G        0      0        2 
  22  chr22_31378385     HCab    A    G        0      0        2 
  22  chr22_31378385     HPrz    A    G        0      0        2 
  22  chr22_31378385     ZBoe    A    G        0      0        2 
  22  chr22_31378385     ZGre    A    G      0.5      1        2 
  22  chr22_31378385     ZHar    A    G        0      0        2 
  22  chr22_31378385   Sample    A    G        0      0        2 
  22  chr22_31384116     AAsi    C    T        0      0        2 
  22  chr22_31384116     AKia    C    T        0      0        2 
  22  chr22_31384116     AOna    C    T        0      0        2 
  22  chr22_31384116     ASom    C    T        0      0        2 
  22  chr22_31384116     HCab    C    T        0      0        2 
  22  chr22_31384116     HPrz    C    T        0      0        2 
  22  chr22_31384116     ZBoe    C    T        0      0        2 
  22  chr22_31384116     ZGre    C    T        1      2        2 
  22  chr22_31384116     ZHar    C    T        0      0        2 
  22  chr22_31384116   Sample    C    T        0      0        2 
  22  chr22_31384964     AAsi    T    C        0      0        2 
  22  chr22_31384964     AKia    T    C        0      0        2 
  22  chr22_31384964     AOna    T    C        0      0        2 
  22  chr22_31384964     ASom    T    C        0      0        2 
  22  chr22_31384964     HCab    T    C        1      2        2 
  22  chr22_31384964     HPrz    T    C        1      2        2 
  22  chr22_31384964     ZBoe    T    C        0      0        2 
  22  chr22_31384964     ZGre    T    C        0      0        2 
  22  chr22_31384964     ZHar    T    C        0      0        2 
  22  chr22_31384964   Sample    T    C        1      2        2 
  22  chr22_31390961     AAsi    G    A        0      0        2 
  22  chr22_31390961     AKia    G    A        1      2        2 
  22  chr22_31390961     AOna    G    A      0.5      1        2 
  22  chr22_31390961     ASom    G    A        0      0        2 
  22  chr22_31390961     HCab    G    A        0      0        2 
  22  chr22_31390961     HPrz    G    A        0      0        2 
  22  chr22_31390961     ZBoe    G    A        0      0        2 
  22  chr22_31390961     ZGre    G    A        0      0        2 
  22  chr22_31390961     ZHar    G    A        0      0        2 
  22  chr22_31390961   Sample    G    A        0      0        2 
  22  chr22_31392731     AAsi    T    C        0      0        2 
  22  chr22_31392731     AKia    T    C        0      0        2 
  22  chr22_31392731     AOna    T    C        0      0        2 
  22  chr22_31392731     ASom    T    C        0      0        2 
  22  chr22_31392731     HCab    T    C        1      2        2 
  22  chr22_31392731     HPrz    T    C        1      2        2 
  22  chr22_31392731     ZBoe    T    C        0      0        2 
  22  chr22_31392731     ZGre    T    C        0      0        2 
  22  chr22_31392731     ZHar    T    C        0      0        2 
  22  chr22_31392731   Sample    T    C        1      2        2 
  22  chr22_31395392     AAsi    T    C        0      0        2 
  22  chr22_31395392     AKia    T    C        0      0        2 
  22  chr22_31395392     AOna    T    C        0      0        2 
  22  chr22_31395392     ASom    T    C        0      0        2 
  22  chr22_31395392     HCab    T    C        1      2        2 
  22  chr22_31395392     HPrz    T    C        1      2        2 
  22  chr22_31395392     ZBoe    T    C      0.5      1        2 
  22  chr22_31395392     ZGre    T    C        0      0        2 
  22  chr22_31395392     ZHar    T    C        0      0        2 
  22  chr22_31395392   Sample    T    C        1      2        2 
  22  chr22_31399293     AAsi    C    T        0      0        2 
  22  chr22_31399293     AKia    C    T        0      0        2 
  22  chr22_31399293     AOna    C    T        0      0        2 
  22  chr22_31399293     ASom    C    T        0      0        2 
  22  chr22_31399293     HCab    C    T        0      0        2 
  22  chr22_31399293     HPrz    C    T        0      0        2 
  22  chr22_31399293     ZBoe    C    T      0.5      1        2 
  22  chr22_31399293     ZGre    C    T        0      0        2 
  22  chr22_31399293     ZHar    C    T        0      0        2 
  22  chr22_31399293   Sample    C    T        0      0        2 
  22  chr22_31406023     AAsi    A    G        0      0        2 
  22  chr22_31406023     AKia    A    G        0      0        2 
  22  chr22_31406023     AOna    A    G        1      2        2 
  22  chr22_31406023     ASom    A    G        0      0        2 
  22  chr22_31406023     HCab    A    G        0      0        2 
  22  chr22_31406023     HPrz    A    G        0      0        2 
  22  chr22_31406023     ZBoe    A    G        0      0        2 
  22  chr22_31406023     ZGre    A    G        0      0        2 
  22  chr22_31406023     ZHar    A    G        0      0        2 
  22  chr22_31406023   Sample    A    G        0      0        2 
  22  chr22_31410898     AAsi    T    C        0      0        2 
  22  chr22_31410898     AKia    T    C        0      0        2 
  22  chr22_31410898     AOna    T    C        1      2        2 
  22  chr22_31410898     ASom    T    C        0      0        2 
  22  chr22_31410898     HCab    T    C        0      0        2 
  22  chr22_31410898     HPrz    T    C        0      0        2 
  22  chr22_31410898     ZBoe    T    C        0      0        2 
  22  chr22_31410898     ZGre    T    C        0      0        2 
  22  chr22_31410898     ZHar    T    C        0      0        2 
  22  chr22_31410898   Sample    T    C        0      0        2 
  22  chr22_31413241     AAsi    A    G        0      0        2 
  22  chr22_31413241     AKia    A    G        0      0        2 
  22  chr22_31413241     AOna    A    G        0      0        2 
  22  chr22_31413241     ASom    A    G        0      0        2 
  22  chr22_31413241     HCab    A    G        0      0        2 
  22  chr22_31413241     HPrz    A    G        0      0        2 
  22  chr22_31413241     ZBoe    A    G        0      0        2 
  22  chr22_31413241     ZGre    A    G        0      0        2 
  22  chr22_31413241     ZHar    A    G      0.5      1        2 
  22  chr22_31413241   Sample    A    G        0      0        2 
  22  chr22_31416292     AAsi    A    G        0      0        2 
  22  chr22_31416292     AKia    A    G        1      2        2 
  22  chr22_31416292     AOna    A    G        0      0        2 
  22  chr22_31416292     ASom    A    G        0      0        2 
  22  chr22_31416292     HCab    A    G        0      0        2 
  22  chr22_31416292     HPrz    A    G        0      0        2 
  22  chr22_31416292     ZBoe    A    G        0      0        2 
  22  chr22_31416292     ZGre    A    G        0      0        2 
  22  chr22_31416292     ZHar    A    G        0      0        2 
  22  chr22_31416292   Sample    A    G        0      0        2 
  22  chr22_31419461     AAsi    T    C        0      0        2 
  22  chr22_31419461     AKia    T    C        0      0        2 
  22  chr22_31419461     AOna    T    C        0      0        2 
  22  chr22_31419461     ASom    T    C        0      0        2 
  22  chr22_31419461     HCab    T    C        1      2        2 
  22  chr22_31419461     HPrz    T    C        1      2        2 
  22  chr22_31419461     ZBoe    T    C        0      0        2 
  22  chr22_31419461     ZGre    T    C        0      0        2 
  22  chr22_31419461     ZHar    T    C        0      0        2 
  22  chr22_31419461   Sample    T    C        1      2        2 
  22  chr22_31420824     AAsi    T    C        0      0        2 
  22  chr22_31420824     AKia    T    C        0      0        2 
  22  chr22_31420824     AOna    T    C        0      0        2 
  22  chr22_31420824     ASom    T    C        0      0        2 
  22  chr22_31420824     HCab    T    C      0.5      1        2 
  22  chr22_31420824     HPrz    T    C        0      0        2 
  22  chr22_31420824     ZBoe    T    C        0      0        2 
  22  chr22_31420824     ZGre    T    C        0      0        2 
  22  chr22_31420824     ZHar    T    C        0      0        2 
  22  chr22_31420824   Sample    T    C        0      0        2 
  22  chr22_31425209     AAsi    T    C        1      2        2 
  22  chr22_31425209     AKia    T    C        0      0        2 
  22  chr22_31425209     AOna    T    C        0      0        2 
  22  chr22_31425209     ASom    T    C        0      0        2 
  22  chr22_31425209     HCab    T    C        0      0        2 
  22  chr22_31425209     HPrz    T    C        0      0        2 
  22  chr22_31425209     ZBoe    T    C        0      0        2 
  22  chr22_31425209     ZGre    T    C        0      0        2 
  22  chr22_31425209     ZHar    T    C        0      0        2 
  22  chr22_31425209   Sample    T    C        0      0        2 
  22  chr22_31431327     AAsi    A    G        0      0        2 
  22  chr22_31431327     AKia    A    G        0      0        2 
  22  chr22_31431327     AOna    A    G        0      0        2 
  22  chr22_31431327     ASom    A    G        0      0        2 
  22  chr22_31431327     HCab    A    G        1      2        2 
  22  chr22_31431327     HPrz    A    G        1      2        2 
  22  chr22_31431327     ZBoe    A    G        0      0        2 
  22  chr22_31431327     ZGre    A    G        0      0        2 
  22  chr22_31431327     ZHar    A    G        0      0        2 
  22  chr22_31431327   Sample    A    G        1      2        2 
  22  chr22_31432810     AAsi    T    C        1      2        2 
  22  chr22_31432810     AKia    T    C      0.5      1        2 
  22  chr22_31432810     AOna    T    C      0.5      1        2 
  22  chr22_31432810     ASom    T    C        1      2        2 
  22  chr22_31432810     HCab    T    C        0      0        2 
  22  chr22_31432810     HPrz    T    C      0.5      1        2 
  22  chr22_31432810     ZBoe    T    C        0      0        2 
  22  chr22_31432810     ZGre    T    C        0      0        2 
  22  chr22_31432810     ZHar    T    C        0      0        2 
  22  chr22_31432810   Sample    T    C        1      2        2 
  22  chr22_31432981     AAsi    T    C      0.5      1        2 
  22  chr22_31432981     AKia    T    C        0      0        2 
  22  chr22_31432981     AOna    T    C        0      0        2 
  22  chr22_31432981     ASom    T    C        0      0        2 
  22  chr22_31432981     HCab    T    C        0      0        2 
  22  chr22_31432981     HPrz    T    C        0      0        2 
  22  chr22_31432981     ZBoe    T    C        0      0        2 
  22  chr22_31432981     ZGre    T    C        0      0        2 
  22  chr22_31432981     ZHar    T    C        0      0        2 
  22  chr22_31432981   Sample    T    C        0      0        2 
  22  chr22_31436934     AAsi    G    A        0      0        2 
  22  chr22_31436934     AKia    G    A        0      0        2 
  22  chr22_31436934     AOna    G    A        0      0        2 
  22  chr22_31436934     ASom    G    A        0      0        2 
  22  chr22_31436934     HCab    G    A        1      2        2 
  22  chr22_31436934     HPrz    G    A        1      2        2 
  22  chr22_31436934     ZBoe    G    A        0      0        2 
  22  chr22_31436934     ZGre    G    A        0      0        2 
  22  chr22_31436934     ZHar    G    A        0      0        2 
  22  chr22_31436934   Sample    G    A        1      2        2 
  22  chr22_31438162     AAsi    C    T        0      0        2 
  22  chr22_31438162     AKia    C    T        0      0        2 
  22  chr22_31438162     AOna    C    T        0      0        2 
  22  chr22_31438162     ASom    C    T        0      0        2 
  22  chr22_31438162     HCab    C    T        1      2        2 
  22  chr22_31438162     HPrz    C    T        1      2        2 
  22  chr22_31438162     ZBoe    C    T        0      0        2 
  22  chr22_31438162     ZGre    C    T        0      0        2 
  22  chr22_31438162     ZHar    C    T        0      0        2 
  22  chr22_31438162   Sample    C    T        1      2        2 
  22  chr22_31444827     AAsi    A    T        0      0        2 
  22  chr22_31444827     AKia    A    T        0      0        2 
  22  chr22_31444827     AOna    A    T        0      0        2 
  22  chr22_31444827     ASom    A    T        0      0        2 
  22  chr22_31444827     HCab    A    T        0      0        2 
  22  chr22_31444827     HPrz    A    T        0      0        2 
  22  chr22_31444827     ZBoe    A    T        0      0        2 
  22  chr22_31444827     ZGre    A    T        0      0        2 
  22  chr22_31444827     ZHar    A    T        1      2        2 
  22  chr22_31444827   Sample    A    T        0      0        2 
  22  chr22_31448059     AAsi    T    A        0      0        2 
  22  chr22_31448059     AKia    T    A        0      0        2 
  22  chr22_31448059     AOna    T    A        0      0        2 
  22  chr22_31448059     ASom    T    A        0      0        2 
  22  chr22_31448059     HCab    T    A      0.5      1        2 
  22  chr22_31448059     HPrz    T    A        0      0        2 
  22  chr22_31448059     ZBoe    T    A        0      0        2 
  22  chr22_31448059     ZGre    T    A        0      0        2 
  22  chr22_31448059     ZHar    T    A        0      0        2 
  22  chr22_31448059   Sample    T    A        0      0        2 
  22  chr22_31449330     AAsi    G    A        0      0        2 
  22  chr22_31449330     AKia    G    A        0      0        2 
  22  chr22_31449330     AOna    G    A        0      0        2 
  22  chr22_31449330     ASom    G    A        0      0        2 
  22  chr22_31449330     HCab    G    A      0.5      1        2 
  22  chr22_31449330     HPrz    G    A        0      0        2 
  22  chr22_31449330     ZBoe    G    A        0      0        2 
  22  chr22_31449330     ZGre    G    A        0      0        2 
  22  chr22_31449330     ZHar    G    A        0      0        2 
  22  chr22_31449330   Sample    G    A        0      0        2 
  22  chr22_31449379     AAsi    C    T        0      0        2 
  22  chr22_31449379     AKia    C    T        0      0        2 
  22  chr22_31449379     AOna    C    T        0      0        2 
  22  chr22_31449379     ASom    C    T        0      0        2 
  22  chr22_31449379     HCab    C    T        1      2        2 
  22  chr22_31449379     HPrz    C    T        1      2        2 
  22  chr22_31449379     ZBoe    C    T        0      0        2 
  22  chr22_31449379     ZGre    C    T        0      0        2 
  22  chr22_31449379     ZHar    C    T        0      0        2 
  22  chr22_31449379   Sample    C    T        1      2        2 
  22  chr22_31450454     AAsi    T    C        0      0        2 
  22  chr22_31450454     AKia    T    C        0      0        2 
  22  chr22_31450454     AOna    T    C        0      0        2 
  22  chr22_31450454     ASom    T    C        0      0        2 
  22  chr22_31450454     HCab    T    C        0      0        2 
  22  chr22_31450454     HPrz    T    C        0      0        2 
  22  chr22_31450454     ZBoe    T    C        0      0        2 
  22  chr22_31450454     ZGre    T    C        0      0        2 
  22  chr22_31450454     ZHar    T    C      0.5      1        2 
  22  chr22_31450454   Sample    T    C        0      0        2 
  22  chr22_31452394     AAsi    C    T        0      0        2 
  22  chr22_31452394     AKia    C    T        0      0        2 
  22  chr22_31452394     AOna    C    T        0      0        2 
  22  chr22_31452394     ASom    C    T        0      0        2 
  22  chr22_31452394     HCab    C    T        1      2        2 
  22  chr22_31452394     HPrz    C    T        1      2        2 
  22  chr22_31452394     ZBoe    C    T        0      0        2 
  22  chr22_31452394     ZGre    C    T        0      0        2 
  22  chr22_31452394     ZHar    C    T        0      0        2 
  22  chr22_31452394   Sample    C    T        1      2        2 
  22  chr22_31452923     AAsi    A    G        1      2        2 
  22  chr22_31452923     AKia    A    G        0      0        2 
  22  chr22_31452923     AOna    A    G        0      0        2 
  22  chr22_31452923     ASom    A    G        1      2        2 
  22  chr22_31452923     HCab    A    G        0      0        2 
  22  chr22_31452923     HPrz    A    G        0      0        2 
  22  chr22_31452923     ZBoe    A    G        0      0        2 
  22  chr22_31452923     ZGre    A    G        0      0        2 
  22  chr22_31452923     ZHar    A    G        0      0        2 
  22  chr22_31452923   Sample    A    G        0      0        2 
  22  chr22_31456517     AAsi    G    A        0      0        2 
  22  chr22_31456517     AKia    G    A        0      0        2 
  22  chr22_31456517     AOna    G    A        0      0        2 
  22  chr22_31456517     ASom    G    A        0      0        2 
  22  chr22_31456517     HCab    G    A        0      0        2 
  22  chr22_31456517     HPrz    G    A        0      0        2 
  22  chr22_31456517     ZBoe    G    A        0      0        2 
  22  chr22_31456517     ZGre    G    A        0      0        2 
  22  chr22_31456517     ZHar    G    A        1      2        2 
  22  chr22_31456517   Sample    G    A        0      0        2 
  22  chr22_31457786     AAsi    A    G        0      0        2 
  22  chr22_31457786     AKia    A    G        1      2        2 
  22  chr22_31457786     AOna    A    G      0.5      1        2 
  22  chr22_31457786     ASom    A    G        0      0        2 
  22  chr22_31457786     HCab    A    G        0      0        2 
  22  chr22_31457786     HPrz    A    G        0      0        2 
  22  chr22_31457786     ZBoe    A    G        0      0        2 
  22  chr22_31457786     ZGre    A    G        0      0        2 
  22  chr22_31457786     ZHar    A    G        0      0        2 
  22  chr22_31457786   Sample    A    G        0      0        2 
  22  chr22_31459982     AAsi    T    C        0      0        2 
  22  chr22_31459982     AKia    T    C        0      0        2 
  22  chr22_31459982     AOna    T    C      0.5      1        2 
  22  chr22_31459982     ASom    T    C        0      0        2 
  22  chr22_31459982     HCab    T    C        0      0        2 
  22  chr22_31459982     HPrz    T    C        0      0        2 
  22  chr22_31459982     ZBoe    T    C        0      0        2 
  22  chr22_31459982     ZGre    T    C        0      0        2 
  22  chr22_31459982     ZHar    T    C        0      0        2 
  22  chr22_31459982   Sample    T    C        0      0        2 
  22  chr22_31460608     AAsi    T    C        0      0        2 
  22  chr22_31460608     AKia    T    C        0      0        2 
  22  chr22_31460608     AOna    T    C        0      0        2 
  22  chr22_31460608     ASom    T    C        0      0        2 
  22  chr22_31460608     HCab    T    C        0      0        2 
  22  chr22_31460608     HPrz    T    C      0.5      1        2 
  22  chr22_31460608     ZBoe    T    C        0      0        2 
  22  chr22_31460608     ZGre    T    C        0      0        2 
  22  chr22_31460608     ZHar    T    C        0      0        2 
  22  chr22_31460608   Sample    T    C        0      0        2 
  22  chr22_31465015     AAsi    T    C        0      0        2 
  22  chr22_31465015     AKia    T    C        0      0        2 
  22  chr22_31465015     AOna    T    C        0      0        2 
  22  chr22_31465015     ASom    T    C        0      0        2 
  22  chr22_31465015     HCab    T    C      0.5      1        2 
  22  chr22_31465015     HPrz    T    C        1      2        2 
  22  chr22_31465015     ZBoe    T    C        0      0        2 
  22  chr22_31465015     ZGre    T    C        0      0        2 
  22  chr22_31465015     ZHar    T    C        1      2        2 
  22  chr22_31465015   Sample    T    C        1      2        2 
  22  chr22_31475046     AAsi    A    G        0      0        2 
  22  chr22_31475046     AKia    A    G        0      0        2 
  22  chr22_31475046     AOna    A    G        0      0        2 
  22  chr22_31475046     ASom    A    G        0      0        2 
  22  chr22_31475046     HCab    A    G        1      2        2 
  22  chr22_31475046     HPrz    A    G        0      0        2 
  22  chr22_31475046     ZBoe    A    G        0      0        2 
  22  chr22_31475046     ZGre    A    G        0      0        2 
  22  chr22_31475046     ZHar    A    G        0      0        2 
  22  chr22_31475046   Sample    A    G        1      2        2 
  22  chr22_31477534     AAsi    C    T        0      0        2 
  22  chr22_31477534     AKia    C    T        0      0        2 
  22  chr22_31477534     AOna    C    T        0      0        2 
  22  chr22_31477534     ASom    C    T        0      0        2 
  22  chr22_31477534     HCab    C    T        1      2        2 
  22  chr22_31477534     HPrz    C    T        1      2        2 
  22  chr22_31477534     ZBoe    C    T        0      0        2 
  22  chr22_31477534     ZGre    C    T        0      0        2 
  22  chr22_31477534     ZHar    C    T        0      0        2 
  22  chr22_31477534   Sample    C    T        1      2        2 
  22  chr22_31478404     AAsi    A    G      0.5      1        2 
  22  chr22_31478404     AKia    A    G        0      0        2 
  22  chr22_31478404     AOna    A    G        0      0        2 
  22  chr22_31478404     ASom    A    G        0      0        2 
  22  chr22_31478404     HCab    A    G        0      0        2 
  22  chr22_31478404     HPrz    A    G        0      0        2 
  22  chr22_31478404     ZBoe    A    G        0      0        2 
  22  chr22_31478404     ZGre    A    G        0      0        2 
  22  chr22_31478404     ZHar    A    G        0      0        2 
  22  chr22_31478404   Sample    A    G        0      0        2 
  22  chr22_31479107     AAsi    T    G        0      0        2 
  22  chr22_31479107     AKia    T    G      0.5      1        2 
  22  chr22_31479107     AOna    T    G        0      0        2 
  22  chr22_31479107     ASom    T    G        0      0        2 
  22  chr22_31479107     HCab    T    G        0      0        2 
  22  chr22_31479107     HPrz    T    G        0      0        2 
  22  chr22_31479107     ZBoe    T    G        0      0        2 
  22  chr22_31479107     ZGre    T    G        0      0        2 
  22  chr22_31479107     ZHar    T    G        0      0        2 
  22  chr22_31479107   Sample    T    G        0      0        2 
  22  chr22_31479494     AAsi    T    C        0      0        2 
  22  chr22_31479494     AKia    T    C      0.5      1        2 
  22  chr22_31479494     AOna    T    C      0.5      1        2 
  22  chr22_31479494     ASom    T    C        0      0        2 
  22  chr22_31479494     HCab    T    C        0      0        2 
  22  chr22_31479494     HPrz    T    C        0      0        2 
  22  chr22_31479494     ZBoe    T    C        0      0        2 
  22  chr22_31479494     ZGre    T    C        0      0        2 
  22  chr22_31479494     ZHar    T    C        0      0        2 
  22  chr22_31479494   Sample    T    C        0      0        2 
  22  chr22_31484027     AAsi    A    T        0      0        2 
  22  chr22_31484027     AKia    A    T        0      0        2 
  22  chr22_31484027     AOna    A    T        0      0        2 
  22  chr22_31484027     ASom    A    T        0      0        2 
  22  chr22_31484027     HCab    A    T        1      2        2 
  22  chr22_31484027     HPrz    A    T        1      2        2 
  22  chr22_31484027     ZBoe    A    T        0      0        2 
  22  chr22_31484027     ZGre    A    T        0      0        2 
  22  chr22_31484027     ZHar    A    T        0      0        2 
  22  chr22_31484027   Sample    A    T        1      2        2 
  22  chr22_31484624     AAsi    G    A        0      0        2 
  22  chr22_31484624     AKia    G    A        0      0        2 
  22  chr22_31484624     AOna    G    A      0.5      1        2 
  22  chr22_31484624     ASom    G    A        0      0        2 
  22  chr22_31484624     HCab    G    A        0      0        2 
  22  chr22_31484624     HPrz    G    A        0      0        2 
  22  chr22_31484624     ZBoe    G    A        0      0        2 
  22  chr22_31484624     ZGre    G    A        0      0        2 
  22  chr22_31484624     ZHar    G    A        0      0        2 
  22  chr22_31484624   Sample    G    A        0      0        2 
  22  chr22_31488210     AAsi    T    C        0      0        2 
  22  chr22_31488210     AKia    T    C        0      0        2 
  22  chr22_31488210     AOna    T    C        1      2        2 
  22  chr22_31488210     ASom    T    C        0      0        2 
  22  chr22_31488210     HCab    T    C        0      0        2 
  22  chr22_31488210     HPrz    T    C        0      0        2 
  22  chr22_31488210     ZBoe    T    C        0      0        2 
  22  chr22_31488210     ZGre    T    C        0      0        2 
  22  chr22_31488210     ZHar    T    C        0      0        2 
  22  chr22_31488210   Sample    T    C        0      0        2 
  22  chr22_31496118     AAsi    C    T        0      0        2 
  22  chr22_31496118     AKia    C    T        0      0        2 
  22  chr22_31496118     AOna    C    T        0      0        2 
  22  chr22_31496118     ASom    C    T        0      0        2 
  22  chr22_31496118     HCab    C    T        1      2        2 
  22  chr22_31496118     HPrz    C    T        1      2        2 
  22  chr22_31496118     ZBoe    C    T        0      0        2 
  22  chr22_31496118     ZGre    C    T        0      0        2 
  22  chr22_31496118     ZHar    C    T        0      0        2 
  22  chr22_31496118   Sample    C    T        1      2        2 
  22  chr22_31497872     AAsi    T    C        0      0        2 
  22  chr22_31497872     AKia    T    C        0      0        2 
  22  chr22_31497872     AOna    T    C      0.5      1        2 
  22  chr22_31497872     ASom    T    C        0      0        2 
  22  chr22_31497872     HCab    T    C        0      0        2 
  22  chr22_31497872     HPrz    T    C        0      0        2 
  22  chr22_31497872     ZBoe    T    C        0      0        2 
  22  chr22_31497872     ZGre    T    C        0      0        2 
  22  chr22_31497872     ZHar    T    C        0      0        2 
  22  chr22_31497872   Sample    T    C        0      0        2 
  22  chr22_31503644     AAsi    A    G        1      2        2 
  22  chr22_31503644     AKia    A    G        0      0        2 
  22  chr22_31503644     AOna    A    G        1      2        2 
  22  chr22_31503644     ASom    A    G        1      2        2 
  22  chr22_31503644     HCab    A    G        0      0        2 
  22  chr22_31503644     HPrz    A    G        0      0        2 
  22  chr22_31503644     ZBoe    A    G        0      0        2 
  22  chr22_31503644     ZGre    A    G        0      0        2 
  22  chr22_31503644     ZHar    A    G        0      0        2 
  22  chr22_31503644   Sample    A    G        0      0        2 
  22  chr22_31506980     AAsi    A    T        0      0        2 
  22  chr22_31506980     AKia    A    T        0      0        2 
  22  chr22_31506980     AOna    A    T        0      0        2 
  22  chr22_31506980     ASom    A    T        0      0        2 
  22  chr22_31506980     HCab    A    T        0      0        2 
  22  chr22_31506980     HPrz    A    T        0      0        2 
  22  chr22_31506980     ZBoe    A    T      0.5      1        2 
  22  chr22_31506980     ZGre    A    T        0      0        2 
  22  chr22_31506980     ZHar    A    T        0      0        2 
  22  chr22_31506980   Sample    A    T        0      0        2 
  22  chr22_31507888     AAsi    T    G        0      0        2 
  22  chr22_31507888     AKia    T    G        0      0        2 
  22  chr22_31507888     AOna    T    G        0      0        2 
  22  chr22_31507888     ASom    T    G        0      0        2 
  22  chr22_31507888     HCab    T    G        0      0        2 
  22  chr22_31507888     HPrz    T    G        0      0        2 
  22  chr22_31507888     ZBoe    T    G        0      0        2 
  22  chr22_31507888     ZGre    T    G      0.5      1        2 
  22  chr22_31507888     ZHar    T    G        0      0        2 
  22  chr22_31507888   Sample    T    G        0      0        2 
  22  chr22_31509085     AAsi    A    G        0      0        2 
  22  chr22_31509085     AKia    A    G      0.5      1        2 
  22  chr22_31509085     AOna    A    G        0      0        2 
  22  chr22_31509085     ASom    A    G        0      0        2 
  22  chr22_31509085     HCab    A    G        0      0        2 
  22  chr22_31509085     HPrz    A    G        0      0        2 
  22  chr22_31509085     ZBoe    A    G        0      0        2 
  22  chr22_31509085     ZGre    A    G        0      0        2 
  22  chr22_31509085     ZHar    A    G        0      0        2 
  22  chr22_31509085   Sample    A    G        0      0        2 
  22  chr22_31513829     AAsi    C    G      0.5      1        2 
  22  chr22_31513829     AKia    C    G        0      0        2 
  22  chr22_31513829     AOna    C    G        0      0        2 
  22  chr22_31513829     ASom    C    G        0      0        2 
  22  chr22_31513829     HCab    C    G        0      0        2 
  22  chr22_31513829     HPrz    C    G        0      0        2 
  22  chr22_31513829     ZBoe    C    G        0      0        2 
  22  chr22_31513829     ZGre    C    G        0      0        2 
  22  chr22_31513829     ZHar    C    G        0      0        2 
  22  chr22_31513829   Sample    C    G        0      0        2 
  22  chr22_31527246     AAsi    A    G        0      0        2 
  22  chr22_31527246     AKia    A    G        0      0        2 
  22  chr22_31527246     AOna    A    G      0.5      1        2 
  22  chr22_31527246     ASom    A    G        0      0        2 
  22  chr22_31527246     HCab    A    G        0      0        2 
  22  chr22_31527246     HPrz    A    G        0      0        2 
  22  chr22_31527246     ZBoe    A    G        0      0        2 
  22  chr22_31527246     ZGre    A    G        0      0        2 
  22  chr22_31527246     ZHar    A    G        0      0        2 
  22  chr22_31527246   Sample    A    G        0      0        2 
  22  chr22_31528548     AAsi    A    T        0      0        2 
  22  chr22_31528548     AKia    A    T        0      0        2 
  22  chr22_31528548     AOna    A    T        0      0        2 
  22  chr22_31528548     ASom    A    T        1      2        2 
  22  chr22_31528548     HCab    A    T        0      0        2 
  22  chr22_31528548     HPrz    A    T        0      0        2 
  22  chr22_31528548     ZBoe    A    T        0      0        2 
  22  chr22_31528548     ZGre    A    T        0      0        2 
  22  chr22_31528548     ZHar    A    T        0      0        2 
  22  chr22_31528548   Sample    A    T        0      0        2 
  22  chr22_31535921     AAsi    G    T        0      0        2 
  22  chr22_31535921     AKia    G    T        0      0        2 
  22  chr22_31535921     AOna    G    T        0      0        2 
  22  chr22_31535921     ASom    G    T        0      0        2 
  22  chr22_31535921     HCab    G    T        0      0        2 
  22  chr22_31535921     HPrz    G    T        0      0        2 
  22  chr22_31535921     ZBoe    G    T      0.5      1        2 
  22  chr22_31535921     ZGre    G    T        0      0        2 
  22  chr22_31535921     ZHar    G    T        0      0        2 
  22  chr22_31535921   Sample    G    T        0      0        2 
  22  chr22_31539039     AAsi    T    C        0      0        2 
  22  chr22_31539039     AKia    T    C        0      0        2 
  22  chr22_31539039     AOna    T    C        0      0        2 
  22  chr22_31539039     ASom    T    C        0      0        2 
  22  chr22_31539039     HCab    T    C      0.5      1        2 
  22  chr22_31539039     HPrz    T    C      0.5      1        2 
  22  chr22_31539039     ZBoe    T    C        0      0        2 
  22  chr22_31539039     ZGre    T    C        0      0        2 
  22  chr22_31539039     ZHar    T    C        0      0        2 
  22  chr22_31539039   Sample    T    C        0      0        2 
  22  chr22_31541564     AAsi    G    A        0      0        2 
  22  chr22_31541564     AKia    G    A        0      0        2 
  22  chr22_31541564     AOna    G    A        0      0        2 
  22  chr22_31541564     ASom    G    A        0      0        2 
  22  chr22_31541564     HCab    G    A      0.5      1        2 
  22  chr22_31541564     HPrz    G    A        1      2        2 
  22  chr22_31541564     ZBoe    G    A        0      0        2 
  22  chr22_31541564     ZGre    G    A        0      0        2 
  22  chr22_31541564     ZHar    G    A        0      0        2 
  22  chr22_31541564   Sample    G    A        1      2        2 
  22  chr22_31545159     AAsi    C    G        0      0        2 
  22  chr22_31545159     AKia    C    G        0      0        2 
  22  chr22_31545159     AOna    C    G        0      0        2 
  22  chr22_31545159     ASom    C    G        0      0        2 
  22  chr22_31545159     HCab    C    G        0      0        2 
  22  chr22_31545159     HPrz    C    G        0      0        2 
  22  chr22_31545159     ZBoe    C    G      0.5      1        2 
  22  chr22_31545159     ZGre    C    G        0      0        2 
  22  chr22_31545159     ZHar    C    G        0      0        2 
  22  chr22_31545159   Sample    C    G        0      0        2 
  22  chr22_31545801     AAsi    T    C        0      0        2 
  22  chr22_31545801     AKia    T    C        0      0        2 
  22  chr22_31545801     AOna    T    C        0      0        2 
  22  chr22_31545801     ASom    T    C        1      2        2 
  22  chr22_31545801     HCab    T    C        0      0        2 
  22  chr22_31545801     HPrz    T    C        0      0        2 
  22  chr22_31545801     ZBoe    T    C        0      0        2 
  22  chr22_31545801     ZGre    T    C        0      0        2 
  22  chr22_31545801     ZHar    T    C        0      0        2 
  22  chr22_31545801   Sample    T    C        0      0        2 
  22  chr22_31550637     AAsi    T    C        0      0        2 
  22  chr22_31550637     AKia    T    C        0      0        2 
  22  chr22_31550637     AOna    T    C        0      0        2 
  22  chr22_31550637     ASom    T    C        0      0        2 
  22  chr22_31550637     HCab    T    C        1      2        2 
  22  chr22_31550637     HPrz    T    C        1      2        2 
  22  chr22_31550637     ZBoe    T    C        0      0        2 
  22  chr22_31550637     ZGre    T    C        0      0        2 
  22  chr22_31550637     ZHar    T    C        0      0        2 
  22  chr22_31550637   Sample    T    C        1      2        2 
  22  chr22_31553213     AAsi    G    T        0      0        2 
  22  chr22_31553213     AKia    G    T        0      0        2 
  22  chr22_31553213     AOna    G    T        0      0        2 
  22  chr22_31553213     ASom    G    T        0      0        2 
  22  chr22_31553213     HCab    G    T        0      0        2 
  22  chr22_31553213     HPrz    G    T        0      0        2 
  22  chr22_31553213     ZBoe    G    T        0      0        2 
  22  chr22_31553213     ZGre    G    T      0.5      1        2 
  22  chr22_31553213     ZHar    G    T        0      0        2 
  22  chr22_31553213   Sample    G    T        0      0        2 
  22  chr22_31553812     AAsi    T    C        0      0        2 
  22  chr22_31553812     AKia    T    C        0      0        2 
  22  chr22_31553812     AOna    T    C        0      0        2 
  22  chr22_31553812     ASom    T    C        0      0        2 
  22  chr22_31553812     HCab    T    C        1      2        2 
  22  chr22_31553812     HPrz    T    C        1      2        2 
  22  chr22_31553812     ZBoe    T    C        0      0        2 
  22  chr22_31553812     ZGre    T    C        0      0        2 
  22  chr22_31553812     ZHar    T    C        0      0        2 
  22  chr22_31553812   Sample    T    C        1      2        2 
  22  chr22_31559912     AAsi    T    A        0      0        2 
  22  chr22_31559912     AKia    T    A        0      0        2 
  22  chr22_31559912     AOna    T    A        0      0        2 
  22  chr22_31559912     ASom    T    A        1      2        2 
  22  chr22_31559912     HCab    T    A        0      0        2 
  22  chr22_31559912     HPrz    T    A        0      0        2 
  22  chr22_31559912     ZBoe    T    A        0      0        2 
  22  chr22_31559912     ZGre    T    A        0      0        2 
  22  chr22_31559912     ZHar    T    A        0      0        2 
  22  chr22_31559912   Sample    T    A        0      0        2 
  22  chr22_31563168     AAsi    G    T        0      0        2 
  22  chr22_31563168     AKia    G    T        0      0        2 
  22  chr22_31563168     AOna    G    T        0      0        2 
  22  chr22_31563168     ASom    G    T        0      0        2 
  22  chr22_31563168     HCab    G    T        0      0        2 
  22  chr22_31563168     HPrz    G    T        0      0        2 
  22  chr22_31563168     ZBoe    G    T        0      0        2 
  22  chr22_31563168     ZGre    G    T        0      0        2 
  22  chr22_31563168     ZHar    G    T      0.5      1        2 
  22  chr22_31563168   Sample    G    T        0      0        2 
  22  chr22_31563699     AAsi    T    C        0      0        2 
  22  chr22_31563699     AKia    T    C        0      0        2 
  22  chr22_31563699     AOna    T    C        0      0        2 
  22  chr22_31563699     ASom    T    C        0      0        2 
  22  chr22_31563699     HCab    T    C        0      0        2 
  22  chr22_31563699     HPrz    T    C        0      0        2 
  22  chr22_31563699     ZBoe    T    C        0      0        2 
  22  chr22_31563699     ZGre    T    C        0      0        2 
  22  chr22_31563699     ZHar    T    C        1      2        2 
  22  chr22_31563699   Sample    T    C        0      0        2 
  22  chr22_31566964     AAsi    C    G        0      0        2 
  22  chr22_31566964     AKia    C    G        0      0        2 
  22  chr22_31566964     AOna    C    G        0      0        2 
  22  chr22_31566964     ASom    C    G        0      0        2 
  22  chr22_31566964     HCab    C    G        1      2        2 
  22  chr22_31566964     HPrz    C    G        1      2        2 
  22  chr22_31566964     ZBoe    C    G        0      0        2 
  22  chr22_31566964     ZGre    C    G        0      0        2 
  22  chr22_31566964     ZHar    C    G        0      0        2 
  22  chr22_31566964   Sample    C    G        1      2        2 
  22  chr22_31567815     AAsi    T    C        0      0        2 
  22  chr22_31567815     AKia    T    C      0.5      1        2 
  22  chr22_31567815     AOna    T    C        0      0        2 
  22  chr22_31567815     ASom    T    C        0      0        2 
  22  chr22_31567815     HCab    T    C        0      0        2 
  22  chr22_31567815     HPrz    T    C        0      0        2 
  22  chr22_31567815     ZBoe    T    C        0      0        2 
  22  chr22_31567815     ZGre    T    C        0      0        2 
  22  chr22_31567815     ZHar    T    C        0      0        2 
  22  chr22_31567815   Sample    T    C        0      0        2 
  22  chr22_31573089     AAsi    G    A        0      0        2 
  22  chr22_31573089     AKia    G    A        0      0        2 
  22  chr22_31573089     AOna    G    A        0      0        2 
  22  chr22_31573089     ASom    G    A        0      0        2 
  22  chr22_31573089     HCab    G    A        1      2        2 
  22  chr22_31573089     HPrz    G    A        1      2        2 
  22  chr22_31573089     ZBoe    G    A        0      0        2 
  22  chr22_31573089     ZGre    G    A        0      0        2 
  22  chr22_31573089     ZHar    G    A        0      0        2 
  22  chr22_31573089   Sample    G    A        1      2        2 
  22  chr22_31583580     AAsi    A    G        1      2        2 
  22  chr22_31583580     AKia    A    G        0      0        2 
  22  chr22_31583580     AOna    A    G        0      0        2 
  22  chr22_31583580     ASom    A    G        1      2        2 
  22  chr22_31583580     HCab    A    G        0      0        2 
  22  chr22_31583580     HPrz    A    G        0      0        2 
  22  chr22_31583580     ZBoe    A    G        0      0        2 
  22  chr22_31583580     ZGre    A    G        0      0        2 
  22  chr22_31583580     ZHar    A    G        0      0        2 
  22  chr22_31583580   Sample    A    G        0      0        2 
  22  chr22_31583590     AAsi    T    C        0      0        2 
  22  chr22_31583590     AKia    T    C        1      2        2 
  22  chr22_31583590     AOna    T    C        0      0        2 
  22  chr22_31583590     ASom    T    C        0      0        2 
  22  chr22_31583590     HCab    T    C        0      0        2 
  22  chr22_31583590     HPrz    T    C        0      0        2 
  22  chr22_31583590     ZBoe    T    C        0      0        2 
  22  chr22_31583590     ZGre    T    C        0      0        2 
  22  chr22_31583590     ZHar    T    C        0      0        2 
  22  chr22_31583590   Sample    T    C        0      0        2 
  22  chr22_31588846     AAsi    C    T        0      0        2 
  22  chr22_31588846     AKia    C    T        0      0        2 
  22  chr22_31588846     AOna    C    T        0      0        2 
  22  chr22_31588846     ASom    C    T        0      0        2 
  22  chr22_31588846     HCab    C    T      0.5      1        2 
  22  chr22_31588846     HPrz    C    T        0      0        2 
  22  chr22_31588846     ZBoe    C    T        0      0        2 
  22  chr22_31588846     ZGre    C    T        0      0        2 
  22  chr22_31588846     ZHar    C    T        0      0        2 
  22  chr22_31588846   Sample    C    T        0      0        2 
  22  chr22_31590829     AAsi    C    T        0      0        2 
  22  chr22_31590829     AKia    C    T        0      0        2 
  22  chr22_31590829     AOna    C    T        0      0        2 
  22  chr22_31590829     ASom    C    T        0      0        2 
  22  chr22_31590829     HCab    C    T        0      0        2 
  22  chr22_31590829     HPrz    C    T        0      0        2 
  22  chr22_31590829     ZBoe    C    T        0      0        2 
  22  chr22_31590829     ZGre    C    T        1      2        2 
  22  chr22_31590829     ZHar    C    T        0      0        2 
  22  chr22_31590829   Sample    C    T        0      0        2 
  22  chr22_31591119     AAsi    T    C        0      0        2 
  22  chr22_31591119     AKia    T    C        0      0        2 
  22  chr22_31591119     AOna    T    C        0      0        2 
  22  chr22_31591119     ASom    T    C        0      0        2 
  22  chr22_31591119     HCab    T    C        0      0        2 
  22  chr22_31591119     HPrz    T    C        0      0        2 
  22  chr22_31591119     ZBoe    T    C        0      0        2 
  22  chr22_31591119     ZGre    T    C        0      0        2 
  22  chr22_31591119     ZHar    T    C      0.5      1        2 
  22  chr22_31591119   Sample    T    C        0      0        2 
  22  chr22_31601707     AAsi    G    T        1      2        2 
  22  chr22_31601707     AKia    G    T        0      0        2 
  22  chr22_31601707     AOna    G    T        0      0        2 
  22  chr22_31601707     ASom    G    T        1      2        2 
  22  chr22_31601707     HCab    G    T        0      0        2 
  22  chr22_31601707     HPrz    G    T        0      0        2 
  22  chr22_31601707     ZBoe    G    T        0      0        2 
  22  chr22_31601707     ZGre    G    T        0      0        2 
  22  chr22_31601707     ZHar    G    T        0      0        2 
  22  chr22_31601707   Sample    G    T        0      0        2 
  22  chr22_31603192     AAsi    T    C        0      0        2 
  22  chr22_31603192     AKia    T    C        0      0        2 
  22  chr22_31603192     AOna    T    C        0      0        2 
  22  chr22_31603192     ASom    T    C        0      0        2 
  22  chr22_31603192     HCab    T    C        0      0        2 
  22  chr22_31603192     HPrz    T    C        0      0        2 
  22  chr22_31603192     ZBoe    T    C        0      0        2 
  22  chr22_31603192     ZGre    T    C      0.5      1        2 
  22  chr22_31603192     ZHar    T    C        0      0        2 
  22  chr22_31603192   Sample    T    C        0      0        2 
  22  chr22_31609244     AAsi    T    C        0      0        2 
  22  chr22_31609244     AKia    T    C        0      0        2 
  22  chr22_31609244     AOna    T    C        0      0        2 
  22  chr22_31609244     ASom    T    C        0      0        2 
  22  chr22_31609244     HCab    T    C        0      0        2 
  22  chr22_31609244     HPrz    T    C        1      2        2 
  22  chr22_31609244     ZBoe    T    C        0      0        2 
  22  chr22_31609244     ZGre    T    C        0      0        2 
  22  chr22_31609244     ZHar    T    C        0      0        2 
  22  chr22_31609244   Sample    T    C        0      0        2 
  22  chr22_31609358     AAsi    T    C        0      0        2 
  22  chr22_31609358     AKia    T    C        0      0        2 
  22  chr22_31609358     AOna    T    C        0      0        2 
  22  chr22_31609358     ASom    T    C        0      0        2 
  22  chr22_31609358     HCab    T    C        0      0        2 
  22  chr22_31609358     HPrz    T    C        1      2        2 
  22  chr22_31609358     ZBoe    T    C        0      0        2 
  22  chr22_31609358     ZGre    T    C        0      0        2 
  22  chr22_31609358     ZHar    T    C        0      0        2 
  22  chr22_31609358   Sample    T    C        0      0        2 
  22  chr22_31612668     AAsi    T    C        0      0        2 
  22  chr22_31612668     AKia    T    C        0      0        2 
  22  chr22_31612668     AOna    T    C      0.5      1        2 
  22  chr22_31612668     ASom    T    C        0      0        2 
  22  chr22_31612668     HCab    T    C        0      0        2 
  22  chr22_31612668     HPrz    T    C        0      0        2 
  22  chr22_31612668     ZBoe    T    C        0      0        2 
  22  chr22_31612668     ZGre    T    C        0      0        2 
  22  chr22_31612668     ZHar    T    C        0      0        2 
  22  chr22_31612668   Sample    T    C        0      0        2 
  22  chr22_31613211     AAsi    G    T        0      0        2 
  22  chr22_31613211     AKia    G    T        0      0        2 
  22  chr22_31613211     AOna    G    T        0      0        2 
  22  chr22_31613211     ASom    G    T        0      0        2 
  22  chr22_31613211     HCab    G    T        1      2        2 
  22  chr22_31613211     HPrz    G    T        1      2        2 
  22  chr22_31613211     ZBoe    G    T        0      0        2 
  22  chr22_31613211     ZGre    G    T        0      0        2 
  22  chr22_31613211     ZHar    G    T        0      0        2 
  22  chr22_31613211   Sample    G    T        1      2        2 
  22  chr22_31620362     AAsi    A    G        0      0        2 
  22  chr22_31620362     AKia    A    G        0      0        2 
  22  chr22_31620362     AOna    A    G        0      0        2 
  22  chr22_31620362     ASom    A    G        0      0        2 
  22  chr22_31620362     HCab    A    G        1      2        2 
  22  chr22_31620362     HPrz    A    G        1      2        2 
  22  chr22_31620362     ZBoe    A    G        0      0        2 
  22  chr22_31620362     ZGre    A    G        0      0        2 
  22  chr22_31620362     ZHar    A    G        0      0        2 
  22  chr22_31620362   Sample    A    G        1      2        2 
  22  chr22_31621565     AAsi    A    G        0      0        2 
  22  chr22_31621565     AKia    A    G        0      0        2 
  22  chr22_31621565     AOna    A    G        0      0        2 
  22  chr22_31621565     ASom    A    G        0      0        2 
  22  chr22_31621565     HCab    A    G        0      0        2 
  22  chr22_31621565     HPrz    A    G        0      0        2 
  22  chr22_31621565     ZBoe    A    G        0      0        2 
  22  chr22_31621565     ZGre    A    G      0.5      1        2 
  22  chr22_31621565     ZHar    A    G        0      0        2 
  22  chr22_31621565   Sample    A    G        0      0        2 
  22  chr22_31621798     AAsi    G    A        0      0        2 
  22  chr22_31621798     AKia    G    A        0      0        2 
  22  chr22_31621798     AOna    G    A        0      0        2 
  22  chr22_31621798     ASom    G    A        0      0        2 
  22  chr22_31621798     HCab    G    A        1      2        2 
  22  chr22_31621798     HPrz    G    A        1      2        2 
  22  chr22_31621798     ZBoe    G    A        0      0        2 
  22  chr22_31621798     ZGre    G    A        0      0        2 
  22  chr22_31621798     ZHar    G    A        0      0        2 
  22  chr22_31621798   Sample    G    A        1      2        2 
  22  chr22_31622146     AAsi    T    G        0      0        2 
  22  chr22_31622146     AKia    T    G        0      0        2 
  22  chr22_31622146     AOna    T    G        0      0        2 
  22  chr22_31622146     ASom    T    G        0      0        2 
  22  chr22_31622146     HCab    T    G        1      2        2 
  22  chr22_31622146     HPrz    T    G        1      2        2 
  22  chr22_31622146     ZBoe    T    G        0      0        2 
  22  chr22_31622146     ZGre    T    G        0      0        2 
  22  chr22_31622146     ZHar    T    G        0      0        2 
  22  chr22_31622146   Sample    T    G        1      2        2 
  22  chr22_31624478     AAsi    T    C        0      0        2 
  22  chr22_31624478     AKia    T    C        0      0        2 
  22  chr22_31624478     AOna    T    C        0      0        2 
  22  chr22_31624478     ASom    T    C        0      0        2 
  22  chr22_31624478     HCab    T    C        0      0        2 
  22  chr22_31624478     HPrz    T    C        0      0        2 
  22  chr22_31624478     ZBoe    T    C      0.5      1        2 
  22  chr22_31624478     ZGre    T    C        0      0        2 
  22  chr22_31624478     ZHar    T    C        0      0        2 
  22  chr22_31624478   Sample    T    C        0      0        2 
  22  chr22_31626456     AAsi    G    A        0      0        2 
  22  chr22_31626456     AKia    G    A        0      0        2 
  22  chr22_31626456     AOna    G    A        0      0        2 
  22  chr22_31626456     ASom    G    A        0      0        2 
  22  chr22_31626456     HCab    G    A        0      0        2 
  22  chr22_31626456     HPrz    G    A        0      0        2 
  22  chr22_31626456     ZBoe    G    A        0      0        2 
  22  chr22_31626456     ZGre    G    A        0      0        2 
  22  chr22_31626456     ZHar    G    A        1      2        2 
  22  chr22_31626456   Sample    G    A        0      0        2 
  22  chr22_31634412     AAsi    G    A        0      0        2 
  22  chr22_31634412     AKia    G    A        0      0        2 
  22  chr22_31634412     AOna    G    A      0.5      1        2 
  22  chr22_31634412     ASom    G    A        0      0        2 
  22  chr22_31634412     HCab    G    A        0      0        2 
  22  chr22_31634412     HPrz    G    A        0      0        2 
  22  chr22_31634412     ZBoe    G    A        0      0        2 
  22  chr22_31634412     ZGre    G    A        0      0        2 
  22  chr22_31634412     ZHar    G    A        0      0        2 
  22  chr22_31634412   Sample    G    A        0      0        2 
  22  chr22_31637580     AAsi    G    A        1      2        2 
  22  chr22_31637580     AKia    G    A        0      0        2 
  22  chr22_31637580     AOna    G    A        0      0        2 
  22  chr22_31637580     ASom    G    A        1      2        2 
  22  chr22_31637580     HCab    G    A        0      0        2 
  22  chr22_31637580     HPrz    G    A        0      0        2 
  22  chr22_31637580     ZBoe    G    A        0      0        2 
  22  chr22_31637580     ZGre    G    A        0      0        2 
  22  chr22_31637580     ZHar    G    A        0      0        2 
  22  chr22_31637580   Sample    G    A        0      0        2 
  22  chr22_31640634     AAsi    A    G        0      0        2 
  22  chr22_31640634     AKia    A    G        0      0        2 
  22  chr22_31640634     AOna    A    G        0      0        2 
  22  chr22_31640634     ASom    A    G        0      0        2 
  22  chr22_31640634     HCab    A    G        1      2        2 
  22  chr22_31640634     HPrz    A    G        1      2        2 
  22  chr22_31640634     ZBoe    A    G        0      0        2 
  22  chr22_31640634     ZGre    A    G        0      0        2 
  22  chr22_31640634     ZHar    A    G        0      0        2 
  22  chr22_31640634   Sample    A    G        1      2        2 
  22  chr22_31648826     AAsi    C    T        1      2        2 
  22  chr22_31648826     AKia    C    T        0      0        2 
  22  chr22_31648826     AOna    C    T        0      0        2 
  22  chr22_31648826     ASom    C    T        1      2        2 
  22  chr22_31648826     HCab    C    T        0      0        2 
  22  chr22_31648826     HPrz    C    T        0      0        2 
  22  chr22_31648826     ZBoe    C    T        0      0        2 
  22  chr22_31648826     ZGre    C    T        0      0        2 
  22  chr22_31648826     ZHar    C    T        0      0        2 
  22  chr22_31648826   Sample    C    T        0      0        2 
  22  chr22_31649002     AAsi    A    T        0      0        2 
  22  chr22_31649002     AKia    A    T        0      0        2 
  22  chr22_31649002     AOna    A    T        0      0        2 
  22  chr22_31649002     ASom    A    T        0      0        2 
  22  chr22_31649002     HCab    A    T        0      0        2 
  22  chr22_31649002     HPrz    A    T        0      0        2 
  22  chr22_31649002     ZBoe    A    T        0      0        2 
  22  chr22_31649002     ZGre    A    T        0      0        2 
  22  chr22_31649002     ZHar    A    T      0.5      1        2 
  22  chr22_31649002   Sample    A    T        0      0        2 
  22  chr22_31655823     AAsi    A    G        1      2        2 
  22  chr22_31655823     AKia    A    G        0      0        2 
  22  chr22_31655823     AOna    A    G        0      0        2 
  22  chr22_31655823     ASom    A    G        1      2        2 
  22  chr22_31655823     HCab    A    G        0      0        2 
  22  chr22_31655823     HPrz    A    G        0      0        2 
  22  chr22_31655823     ZBoe    A    G        0      0        2 
  22  chr22_31655823     ZGre    A    G        0      0        2 
  22  chr22_31655823     ZHar    A    G        0      0        2 
  22  chr22_31655823   Sample    A    G        0      0        2 
  22  chr22_31657122     AAsi    A    G        0      0        2 
  22  chr22_31657122     AKia    A    G        0      0        2 
  22  chr22_31657122     AOna    A    G        0      0        2 
  22  chr22_31657122     ASom    A    G        0      0        2 
  22  chr22_31657122     HCab    A    G        1      2        2 
  22  chr22_31657122     HPrz    A    G        1      2        2 
  22  chr22_31657122     ZBoe    A    G        0      0        2 
  22  chr22_31657122     ZGre    A    G        0      0        2 
  22  chr22_31657122     ZHar    A    G        0      0        2 
  22  chr22_31657122   Sample    A    G        1      2        2 
  22  chr22_31663329     AAsi    A    G        1      2        2 
  22  chr22_31663329     AKia    A    G        0      0        2 
  22  chr22_31663329     AOna    A    G      0.5      1        2 
  22  chr22_31663329     ASom    A    G        1      2        2 
  22  chr22_31663329     HCab    A    G        0      0        2 
  22  chr22_31663329     HPrz    A    G        0      0        2 
  22  chr22_31663329     ZBoe    A    G        0      0        2 
  22  chr22_31663329     ZGre    A    G        0      0        2 
  22  chr22_31663329     ZHar    A    G        0      0        2 
  22  chr22_31663329   Sample    A    G        0      0        2 
  22  chr22_31664844     AAsi    A    G        0      0        2 
  22  chr22_31664844     AKia    A    G        0      0        2 
  22  chr22_31664844     AOna    A    G        0      0        2 
  22  chr22_31664844     ASom    A    G        0      0        2 
  22  chr22_31664844     HCab    A    G        1      2        2 
  22  chr22_31664844     HPrz    A    G        1      2        2 
  22  chr22_31664844     ZBoe    A    G        0      0        2 
  22  chr22_31664844     ZGre    A    G        0      0        2 
  22  chr22_31664844     ZHar    A    G        0      0        2 
  22  chr22_31664844   Sample    A    G        1      2        2 
  22  chr22_31665071     AAsi    T    C        0      0        2 
  22  chr22_31665071     AKia    T    C        1      2        2 
  22  chr22_31665071     AOna    T    C        0      0        2 
  22  chr22_31665071     ASom    T    C        0      0        2 
  22  chr22_31665071     HCab    T    C        0      0        2 
  22  chr22_31665071     HPrz    T    C        0      0        2 
  22  chr22_31665071     ZBoe    T    C        1      2        2 
  22  chr22_31665071     ZGre    T    C        1      2        2 
  22  chr22_31665071     ZHar    T    C        1      2        2 
  22  chr22_31665071   Sample    T    C        0      0        2 
  22  chr22_31665241     AAsi    A    G        0      0        2 
  22  chr22_31665241     AKia    A    G        0      0        2 
  22  chr22_31665241     AOna    A    G        0      0        2 
  22  chr22_31665241     ASom    A    G        0      0        2 
  22  chr22_31665241     HCab    A    G        0      0        2 
  22  chr22_31665241     HPrz    A    G        0      0        2 
  22  chr22_31665241     ZBoe    A    G        0      0        2 
  22  chr22_31665241     ZGre    A    G        1      2        2 
  22  chr22_31665241     ZHar    A    G        0      0        2 
  22  chr22_31665241   Sample    A    G        0      0        2 
  22  chr22_31665700     AAsi    T    G        0      0        2 
  22  chr22_31665700     AKia    T    G        0      0        2 
  22  chr22_31665700     AOna    T    G        0      0        2 
  22  chr22_31665700     ASom    T    G        0      0        2 
  22  chr22_31665700     HCab    T    G        0      0        2 
  22  chr22_31665700     HPrz    T    G        0      0        2 
  22  chr22_31665700     ZBoe    T    G        0      0        2 
  22  chr22_31665700     ZGre    T    G        0      0        2 
  22  chr22_31665700     ZHar    T    G      0.5      1        2 
  22  chr22_31665700   Sample    T    G        0      0        2 
  22  chr22_31675157     AAsi    T    C        0      0        2 
  22  chr22_31675157     AKia    T    C        0      0        2 
  22  chr22_31675157     AOna    T    C        0      0        2 
  22  chr22_31675157     ASom    T    C        0      0        2 
  22  chr22_31675157     HCab    T    C        1      2        2 
  22  chr22_31675157     HPrz    T    C        1      2        2 
  22  chr22_31675157     ZBoe    T    C        0      0        2 
  22  chr22_31675157     ZGre    T    C        0      0        2 
  22  chr22_31675157     ZHar    T    C        0      0        2 
  22  chr22_31675157   Sample    T    C        1      2        2 
  22  chr22_31677559     AAsi    A    G        0      0        2 
  22  chr22_31677559     AKia    A    G        0      0        2 
  22  chr22_31677559     AOna    A    G        0      0        2 
  22  chr22_31677559     ASom    A    G        0      0        2 
  22  chr22_31677559     HCab    A    G        0      0        2 
  22  chr22_31677559     HPrz    A    G        0      0        2 
  22  chr22_31677559     ZBoe    A    G      0.5      1        2 
  22  chr22_31677559     ZGre    A    G        0      0        2 
  22  chr22_31677559     ZHar    A    G        0      0        2 
  22  chr22_31677559   Sample    A    G        0      0        2 
  22  chr22_31682361     AAsi    C    T        0      0        2 
  22  chr22_31682361     AKia    C    T        0      0        2 
  22  chr22_31682361     AOna    C    T        0      0        2 
  22  chr22_31682361     ASom    C    T        0      0        2 
  22  chr22_31682361     HCab    C    T        1      2        2 
  22  chr22_31682361     HPrz    C    T        1      2        2 
  22  chr22_31682361     ZBoe    C    T        0      0        2 
  22  chr22_31682361     ZGre    C    T        0      0        2 
  22  chr22_31682361     ZHar    C    T        0      0        2 
  22  chr22_31682361   Sample    C    T        1      2        2 
  22  chr22_31683312     AAsi    T    C        0      0        2 
  22  chr22_31683312     AKia    T    C        0      0        2 
  22  chr22_31683312     AOna    T    C        0      0        2 
  22  chr22_31683312     ASom    T    C        0      0        2 
  22  chr22_31683312     HCab    T    C        1      2        2 
  22  chr22_31683312     HPrz    T    C        1      2        2 
  22  chr22_31683312     ZBoe    T    C        0      0        2 
  22  chr22_31683312     ZGre    T    C        0      0        2 
  22  chr22_31683312     ZHar    T    C        0      0        2 
  22  chr22_31683312   Sample    T    C        1      2        2 
  22  chr22_31683790     AAsi    T    C        0      0        2 
  22  chr22_31683790     AKia    T    C        0      0        2 
  22  chr22_31683790     AOna    T    C        0      0        2 
  22  chr22_31683790     ASom    T    C        0      0        2 
  22  chr22_31683790     HCab    T    C        1      2        2 
  22  chr22_31683790     HPrz    T    C        1      2        2 
  22  chr22_31683790     ZBoe    T    C        0      0        2 
  22  chr22_31683790     ZGre    T    C        0      0        2 
  22  chr22_31683790     ZHar    T    C        0      0        2 
  22  chr22_31683790   Sample    T    C        1      2        2 
  22  chr22_31685773     AAsi    A    G        0      0        2 
  22  chr22_31685773     AKia    A    G        0      0        2 
  22  chr22_31685773     AOna    A    G        0      0        2 
  22  chr22_31685773     ASom    A    G        0      0        2 
  22  chr22_31685773     HCab    A    G        1      2        2 
  22  chr22_31685773     HPrz    A    G        1      2        2 
  22  chr22_31685773     ZBoe    A    G        0      0        2 
  22  chr22_31685773     ZGre    A    G        0      0        2 
  22  chr22_31685773     ZHar    A    G        0      0        2 
  22  chr22_31685773   Sample    A    G        1      2        2 
  22  chr22_31687522     AAsi    G    A        0      0        2 
  22  chr22_31687522     AKia    G    A        0      0        2 
  22  chr22_31687522     AOna    G    A        0      0        2 
  22  chr22_31687522     ASom    G    A        0      0        2 
  22  chr22_31687522     HCab    G    A        0      0        2 
  22  chr22_31687522     HPrz    G    A        0      0        2 
  22  chr22_31687522     ZBoe    G    A      0.5      1        2 
  22  chr22_31687522     ZGre    G    A        0      0        2 
  22  chr22_31687522     ZHar    G    A        0      0        2 
  22  chr22_31687522   Sample    G    A        0      0        2 
  22  chr22_31690944     AAsi    G    T        1      2        2 
  22  chr22_31690944     AKia    G    T        0      0        2 
  22  chr22_31690944     AOna    G    T        0      0        2 
  22  chr22_31690944     ASom    G    T        1      2        2 
  22  chr22_31690944     HCab    G    T        0      0        2 
  22  chr22_31690944     HPrz    G    T        0      0        2 
  22  chr22_31690944     ZBoe    G    T        0      0        2 
  22  chr22_31690944     ZGre    G    T        0      0        2 
  22  chr22_31690944     ZHar    G    T        0      0        2 
  22  chr22_31690944   Sample    G    T        0      0        2 
  22  chr22_31691271     AAsi    A    C        0      0        2 
  22  chr22_31691271     AKia    A    C        0      0        2 
  22  chr22_31691271     AOna    A    C        0      0        2 
  22  chr22_31691271     ASom    A    C        1      2        2 
  22  chr22_31691271     HCab    A    C        0      0        2 
  22  chr22_31691271     HPrz    A    C        0      0        2 
  22  chr22_31691271     ZBoe    A    C        0      0        2 
  22  chr22_31691271     ZGre    A    C        0      0        2 
  22  chr22_31691271     ZHar    A    C        0      0        2 
  22  chr22_31691271   Sample    A    C        0      0        2 
  22  chr22_31698263     AAsi    C    T        0      0        2 
  22  chr22_31698263     AKia    C    T        0      0        2 
  22  chr22_31698263     AOna    C    T        0      0        2 
  22  chr22_31698263     ASom    C    T        0      0        2 
  22  chr22_31698263     HCab    C    T        0      0        2 
  22  chr22_31698263     HPrz    C    T        0      0        2 
  22  chr22_31698263     ZBoe    C    T        0      0        2 
  22  chr22_31698263     ZGre    C    T        0      0        2 
  22  chr22_31698263     ZHar    C    T        1      2        2 
  22  chr22_31698263   Sample    C    T        0      0        2 
  22  chr22_31698903     AAsi    G    A        0      0        2 
  22  chr22_31698903     AKia    G    A        0      0        2 
  22  chr22_31698903     AOna    G    A        0      0        2 
  22  chr22_31698903     ASom    G    A        0      0        2 
  22  chr22_31698903     HCab    G    A        0      0        2 
  22  chr22_31698903     HPrz    G    A        0      0        2 
  22  chr22_31698903     ZBoe    G    A        1      2        2 
  22  chr22_31698903     ZGre    G    A      0.5      1        2 
  22  chr22_31698903     ZHar    G    A        0      0        2 
  22  chr22_31698903   Sample    G    A        0      0        2 
  22  chr22_31702356     AAsi    A    T        0      0        2 
  22  chr22_31702356     AKia    A    T        0      0        2 
  22  chr22_31702356     AOna    A    T        0      0        2 
  22  chr22_31702356     ASom    A    T        0      0        2 
  22  chr22_31702356     HCab    A    T        0      0        2 
  22  chr22_31702356     HPrz    A    T        0      0        2 
  22  chr22_31702356     ZBoe    A    T        0      0        2 
  22  chr22_31702356     ZGre    A    T        0      0        2 
  22  chr22_31702356     ZHar    A    T      0.5      1        2 
  22  chr22_31702356   Sample    A    T        0      0        2 
  22  chr22_31703986     AAsi    A    G        0      0        2 
  22  chr22_31703986     AKia    A    G        0      0        2 
  22  chr22_31703986     AOna    A    G        0      0        2 
  22  chr22_31703986     ASom    A    G        1      2        2 
  22  chr22_31703986     HCab    A    G        0      0        2 
  22  chr22_31703986     HPrz    A    G        0      0        2 
  22  chr22_31703986     ZBoe    A    G        0      0        2 
  22  chr22_31703986     ZGre    A    G        0      0        2 
  22  chr22_31703986     ZHar    A    G        0      0        2 
  22  chr22_31703986   Sample    A    G        0      0        2 
  22  chr22_31706753     AAsi    A    G        0      0        2 
  22  chr22_31706753     AKia    A    G        0      0        2 
  22  chr22_31706753     AOna    A    G        0      0        2 
  22  chr22_31706753     ASom    A    G        0      0        2 
  22  chr22_31706753     HCab    A    G        1      2        2 
  22  chr22_31706753     HPrz    A    G        1      2        2 
  22  chr22_31706753     ZBoe    A    G        0      0        2 
  22  chr22_31706753     ZGre    A    G        0      0        2 
  22  chr22_31706753     ZHar    A    G        0      0        2 
  22  chr22_31706753   Sample    A    G        1      2        2 
  22  chr22_31706861     AAsi    T    C        0      0        2 
  22  chr22_31706861     AKia    T    C        0      0        2 
  22  chr22_31706861     AOna    T    C        0      0        2 
  22  chr22_31706861     ASom    T    C        0      0        2 
  22  chr22_31706861     HCab    T    C      0.5      1        2 
  22  chr22_31706861     HPrz    T    C        0      0        2 
  22  chr22_31706861     ZBoe    T    C        0      0        2 
  22  chr22_31706861     ZGre    T    C        1      2        2 
  22  chr22_31706861     ZHar    T    C        0      0        2 
  22  chr22_31706861   Sample    T    C        0      0        2 
  22  chr22_31709748     AAsi    A    G        0      0        2 
  22  chr22_31709748     AKia    A    G        0      0        2 
  22  chr22_31709748     AOna    A    G        0      0        2 
  22  chr22_31709748     ASom    A    G        0      0        2 
  22  chr22_31709748     HCab    A    G        0      0        2 
  22  chr22_31709748     HPrz    A    G        0      0        2 
  22  chr22_31709748     ZBoe    A    G      0.5      1        2 
  22  chr22_31709748     ZGre    A    G        0      0        2 
  22  chr22_31709748     ZHar    A    G        0      0        2 
  22  chr22_31709748   Sample    A    G        0      0        2 
  22  chr22_31717375     AAsi    T    C        0      0        2 
  22  chr22_31717375     AKia    T    C        0      0        2 
  22  chr22_31717375     AOna    T    C        0      0        2 
  22  chr22_31717375     ASom    T    C        0      0        2 
  22  chr22_31717375     HCab    T    C      0.5      1        2 
  22  chr22_31717375     HPrz    T    C        0      0        2 
  22  chr22_31717375     ZBoe    T    C        0      0        2 
  22  chr22_31717375     ZGre    T    C        0      0        2 
  22  chr22_31717375     ZHar    T    C        0      0        2 
  22  chr22_31717375   Sample    T    C        0      0        2 
  22  chr22_31718997     AAsi    G    C      0.5      1        2 
  22  chr22_31718997     AKia    G    C        0      0        2 
  22  chr22_31718997     AOna    G    C        0      0        2 
  22  chr22_31718997     ASom    G    C        1      2        2 
  22  chr22_31718997     HCab    G    C        0      0        2 
  22  chr22_31718997     HPrz    G    C        0      0        2 
  22  chr22_31718997     ZBoe    G    C        0      0        2 
  22  chr22_31718997     ZGre    G    C        0      0        2 
  22  chr22_31718997     ZHar    G    C        0      0        2 
  22  chr22_31718997   Sample    G    C        0      0        2 
  22  chr22_31721611     AAsi    T    G        0      0        2 
  22  chr22_31721611     AKia    T    G        0      0        2 
  22  chr22_31721611     AOna    T    G        0      0        2 
  22  chr22_31721611     ASom    T    G        0      0        2 
  22  chr22_31721611     HCab    T    G      0.5      1        2 
  22  chr22_31721611     HPrz    T    G      0.5      1        2 
  22  chr22_31721611     ZBoe    T    G        0      0        2 
  22  chr22_31721611     ZGre    T    G        0      0        2 
  22  chr22_31721611     ZHar    T    G        0      0        2 
  22  chr22_31721611   Sample    T    G        0      0        2 
  22  chr22_31722243     AAsi    C    T        1      2        2 
  22  chr22_31722243     AKia    C    T        0      0        2 
  22  chr22_31722243     AOna    C    T        0      0        2 
  22  chr22_31722243     ASom    C    T        1      2        2 
  22  chr22_31722243     HCab    C    T        0      0        2 
  22  chr22_31722243     HPrz    C    T        0      0        2 
  22  chr22_31722243     ZBoe    C    T        0      0        2 
  22  chr22_31722243     ZGre    C    T        0      0        2 
  22  chr22_31722243     ZHar    C    T        0      0        2 
  22  chr22_31722243   Sample    C    T        0      0        2 
  22  chr22_31724032     AAsi    G    A        0      0        2 
  22  chr22_31724032     AKia    G    A        0      0        2 
  22  chr22_31724032     AOna    G    A        0      0        2 
  22  chr22_31724032     ASom    G    A        0      0        2 
  22  chr22_31724032     HCab    G    A      0.5      1        2 
  22  chr22_31724032     HPrz    G    A      0.5      1        2 
  22  chr22_31724032     ZBoe    G    A        0      0        2 
  22  chr22_31724032     ZGre    G    A        0      0        2 
  22  chr22_31724032     ZHar    G    A        0      0        2 
  22  chr22_31724032   Sample    G    A        0      0        2 
  22  chr22_31725786     AAsi    G    A        0      0        2 
  22  chr22_31725786     AKia    G    A        0      0        2 
  22  chr22_31725786     AOna    G    A        0      0        2 
  22  chr22_31725786     ASom    G    A        0      0        2 
  22  chr22_31725786     HCab    G    A        0      0        2 
  22  chr22_31725786     HPrz    G    A        0      0        2 
  22  chr22_31725786     ZBoe    G    A        0      0        2 
  22  chr22_31725786     ZGre    G    A      0.5      1        2 
  22  chr22_31725786     ZHar    G    A        0      0        2 
  22  chr22_31725786   Sample    G    A        0      0        2 
  22  chr22_31727536     AAsi    C    A        0      0        2 
  22  chr22_31727536     AKia    C    A        0      0        2 
  22  chr22_31727536     AOna    C    A        0      0        2 
  22  chr22_31727536     ASom    C    A        0      0        2 
  22  chr22_31727536     HCab    C    A      0.5      1        2 
  22  chr22_31727536     HPrz    C    A        0      0        2 
  22  chr22_31727536     ZBoe    C    A        0      0        2 
  22  chr22_31727536     ZGre    C    A        0      0        2 
  22  chr22_31727536     ZHar    C    A        0      0        2 
  22  chr22_31727536   Sample    C    A        0      0        2 
  22  chr22_31730468     AAsi    T    C        0      0        2 
  22  chr22_31730468     AKia    T    C      0.5      1        2 
  22  chr22_31730468     AOna    T    C        0      0        2 
  22  chr22_31730468     ASom    T    C        0      0        2 
  22  chr22_31730468     HCab    T    C        0      0        2 
  22  chr22_31730468     HPrz    T    C        0      0        2 
  22  chr22_31730468     ZBoe    T    C      0.5      1        2 
  22  chr22_31730468     ZGre    T    C        0      0        2 
  22  chr22_31730468     ZHar    T    C        0      0        2 
  22  chr22_31730468   Sample    T    C        0      0        2 
  22  chr22_31730871     AAsi    A    C      0.5      1        2 
  22  chr22_31730871     AKia    A    C        0      0        2 
  22  chr22_31730871     AOna    A    C        0      0        2 
  22  chr22_31730871     ASom    A    C        0      0        2 
  22  chr22_31730871     HCab    A    C        0      0        2 
  22  chr22_31730871     HPrz    A    C        0      0        2 
  22  chr22_31730871     ZBoe    A    C        0      0        2 
  22  chr22_31730871     ZGre    A    C        0      0        2 
  22  chr22_31730871     ZHar    A    C        0      0        2 
  22  chr22_31730871   Sample    A    C        0      0        2 
  22  chr22_31735427     AAsi    A    G        0      0        2 
  22  chr22_31735427     AKia    A    G        1      2        2 
  22  chr22_31735427     AOna    A    G      0.5      1        2 
  22  chr22_31735427     ASom    A    G        0      0        2 
  22  chr22_31735427     HCab    A    G        0      0        2 
  22  chr22_31735427     HPrz    A    G        0      0        2 
  22  chr22_31735427     ZBoe    A    G        0      0        2 
  22  chr22_31735427     ZGre    A    G        0      0        2 
  22  chr22_31735427     ZHar    A    G        0      0        2 
  22  chr22_31735427   Sample    A    G        0      0        2 
  22  chr22_31737543     AAsi    C    T        0      0        2 
  22  chr22_31737543     AKia    C    T        0      0        2 
  22  chr22_31737543     AOna    C    T        0      0        2 
  22  chr22_31737543     ASom    C    T        0      0        2 
  22  chr22_31737543     HCab    C    T        0      0        2 
  22  chr22_31737543     HPrz    C    T        0      0        2 
  22  chr22_31737543     ZBoe    C    T        1      2        2 
  22  chr22_31737543     ZGre    C    T      0.5      1        2 
  22  chr22_31737543     ZHar    C    T        0      0        2 
  22  chr22_31737543   Sample    C    T        0      0        2 
  22  chr22_31740526     AAsi    G    A        0      0        2 
  22  chr22_31740526     AKia    G    A        0      0        2 
  22  chr22_31740526     AOna    G    A        0      0        2 
  22  chr22_31740526     ASom    G    A        1      2        2 
  22  chr22_31740526     HCab    G    A        0      0        2 
  22  chr22_31740526     HPrz    G    A        0      0        2 
  22  chr22_31740526     ZBoe    G    A        0      0        2 
  22  chr22_31740526     ZGre    G    A        0      0        2 
  22  chr22_31740526     ZHar    G    A        0      0        2 
  22  chr22_31740526   Sample    G    A        0      0        2 
  22  chr22_31743629     AAsi    A    G        0      0        2 
  22  chr22_31743629     AKia    A    G        0      0        2 
  22  chr22_31743629     AOna    A    G        0      0        2 
  22  chr22_31743629     ASom    A    G        0      0        2 
  22  chr22_31743629     HCab    A    G        1      2        2 
  22  chr22_31743629     HPrz    A    G        1      2        2 
  22  chr22_31743629     ZBoe    A    G        0      0        2 
  22  chr22_31743629     ZGre    A    G        0      0        2 
  22  chr22_31743629     ZHar    A    G        0      0        2 
  22  chr22_31743629   Sample    A    G        1      2        2 
  22  chr22_31744919     AAsi    C    A        0      0        2 
  22  chr22_31744919     AKia    C    A        0      0        2 
  22  chr22_31744919     AOna    C    A        0      0        2 
  22  chr22_31744919     ASom    C    A        0      0        2 
  22  chr22_31744919     HCab    C    A        1      2        2 
  22  chr22_31744919     HPrz    C    A        1      2        2 
  22  chr22_31744919     ZBoe    C    A        0      0        2 
  22  chr22_31744919     ZGre    C    A        0      0        2 
  22  chr22_31744919     ZHar    C    A        0      0        2 
  22  chr22_31744919   Sample    C    A        1      2        2 
  22  chr22_31747233     AAsi    C    T        0      0        2 
  22  chr22_31747233     AKia    C    T        0      0        2 
  22  chr22_31747233     AOna    C    T        0      0        2 
  22  chr22_31747233     ASom    C    T        0      0        2 
  22  chr22_31747233     HCab    C    T        1      2        2 
  22  chr22_31747233     HPrz    C    T        1      2        2 
  22  chr22_31747233     ZBoe    C    T        0      0        2 
  22  chr22_31747233     ZGre    C    T        0      0        2 
  22  chr22_31747233     ZHar    C    T        0      0        2 
  22  chr22_31747233   Sample    C    T        1      2        2 
  22  chr22_31749828     AAsi    C    G        0      0        2 
  22  chr22_31749828     AKia    C    G        0      0        2 
  22  chr22_31749828     AOna    C    G        0      0        2 
  22  chr22_31749828     ASom    C    G        0      0        2 
  22  chr22_31749828     HCab    C    G        1      2        2 
  22  chr22_31749828     HPrz    C    G        1      2        2 
  22  chr22_31749828     ZBoe    C    G        0      0        2 
  22  chr22_31749828     ZGre    C    G        0      0        2 
  22  chr22_31749828     ZHar    C    G        0      0        2 
  22  chr22_31749828   Sample    C    G        1      2        2 
  22  chr22_31750899     AAsi    T    C        0      0        2 
  22  chr22_31750899     AKia    T    C        0      0        2 
  22  chr22_31750899     AOna    T    C        0      0        2 
  22  chr22_31750899     ASom    T    C        0      0        2 
  22  chr22_31750899     HCab    T    C        1      2        2 
  22  chr22_31750899     HPrz    T    C        1      2        2 
  22  chr22_31750899     ZBoe    T    C        0      0        2 
  22  chr22_31750899     ZGre    T    C        0      0        2 
  22  chr22_31750899     ZHar    T    C        0      0        2 
  22  chr22_31750899   Sample    T    C        1      2        2 
  22  chr22_31752058     AAsi    G    T        0      0        2 
  22  chr22_31752058     AKia    G    T        0      0        2 
  22  chr22_31752058     AOna    G    T        0      0        2 
  22  chr22_31752058     ASom    G    T        0      0        2 
  22  chr22_31752058     HCab    G    T        0      0        2 
  22  chr22_31752058     HPrz    G    T        0      0        2 
  22  chr22_31752058     ZBoe    G    T        0      0        2 
  22  chr22_31752058     ZGre    G    T        1      2        2 
  22  chr22_31752058     ZHar    G    T        0      0        2 
  22  chr22_31752058   Sample    G    T        0      0        2 
  22  chr22_31752100     AAsi    G    T      0.5      1        2 
  22  chr22_31752100     AKia    G    T        0      0        2 
  22  chr22_31752100     AOna    G    T        0      0        2 
  22  chr22_31752100     ASom    G    T        1      2        2 
  22  chr22_31752100     HCab    G    T        0      0        2 
  22  chr22_31752100     HPrz    G    T        0      0        2 
  22  chr22_31752100     ZBoe    G    T        0      0        2 
  22  chr22_31752100     ZGre    G    T        0      0        2 
  22  chr22_31752100     ZHar    G    T        0      0        2 
  22  chr22_31752100   Sample    G    T        0      0        2 
  22  chr22_31753596     AAsi    T    C        0      0        2 
  22  chr22_31753596     AKia    T    C        0      0        2 
  22  chr22_31753596     AOna    T    C        0      0        2 
  22  chr22_31753596     ASom    T    C        0      0        2 
  22  chr22_31753596     HCab    T    C        0      0        2 
  22  chr22_31753596     HPrz    T    C        0      0        2 
  22  chr22_31753596     ZBoe    T    C        1      2        2 
  22  chr22_31753596     ZGre    T    C        0      0        2 
  22  chr22_31753596     ZHar    T    C        0      0        2 
  22  chr22_31753596   Sample    T    C        0      0        2 
  22  chr22_31755673     AAsi    T    C        0      0        2 
  22  chr22_31755673     AKia    T    C        0      0        2 
  22  chr22_31755673     AOna    T    C        0      0        2 
  22  chr22_31755673     ASom    T    C        0      0        2 
  22  chr22_31755673     HCab    T    C        0      0        2 
  22  chr22_31755673     HPrz    T    C        0      0        2 
  22  chr22_31755673     ZBoe    T    C      0.5      1        2 
  22  chr22_31755673     ZGre    T    C        0      0        2 
  22  chr22_31755673     ZHar    T    C        0      0        2 
  22  chr22_31755673   Sample    T    C        0      0        2 
  22  chr22_31756269     AAsi    A    G        0      0        2 
  22  chr22_31756269     AKia    A    G        1      2        2 
  22  chr22_31756269     AOna    A    G        0      0        2 
  22  chr22_31756269     ASom    A    G        0      0        2 
  22  chr22_31756269     HCab    A    G        0      0        2 
  22  chr22_31756269     HPrz    A    G        0      0        2 
  22  chr22_31756269     ZBoe    A    G        0      0        2 
  22  chr22_31756269     ZGre    A    G        0      0        2 
  22  chr22_31756269     ZHar    A    G        0      0        2 
  22  chr22_31756269   Sample    A    G        0      0        2 
  22  chr22_31758423     AAsi    T    C        0      0        2 
  22  chr22_31758423     AKia    T    C        0      0        2 
  22  chr22_31758423     AOna    T    C        0      0        2 
  22  chr22_31758423     ASom    T    C        0      0        2 
  22  chr22_31758423     HCab    T    C        0      0        2 
  22  chr22_31758423     HPrz    T    C        0      0        2 
  22  chr22_31758423     ZBoe    T    C        0      0        2 
  22  chr22_31758423     ZGre    T    C        1      2        2 
  22  chr22_31758423     ZHar    T    C        0      0        2 
  22  chr22_31758423   Sample    T    C        0      0        2 
  22  chr22_31758985     AAsi    A    G        0      0        2 
  22  chr22_31758985     AKia    A    G        0      0        2 
  22  chr22_31758985     AOna    A    G        0      0        2 
  22  chr22_31758985     ASom    A    G        0      0        2 
  22  chr22_31758985     HCab    A    G        1      2        2 
  22  chr22_31758985     HPrz    A    G        1      2        2 
  22  chr22_31758985     ZBoe    A    G        0      0        2 
  22  chr22_31758985     ZGre    A    G        0      0        2 
  22  chr22_31758985     ZHar    A    G        0      0        2 
  22  chr22_31758985   Sample    A    G        1      2        2 
  22  chr22_31768749     AAsi    A    C        0      0        2 
  22  chr22_31768749     AKia    A    C        0      0        2 
  22  chr22_31768749     AOna    A    C        0      0        2 
  22  chr22_31768749     ASom    A    C        0      0        2 
  22  chr22_31768749     HCab    A    C        0      0        2 
  22  chr22_31768749     HPrz    A    C        0      0        2 
  22  chr22_31768749     ZBoe    A    C        0      0        2 
  22  chr22_31768749     ZGre    A    C        0      0        2 
  22  chr22_31768749     ZHar    A    C      0.5      1        2 
  22  chr22_31768749   Sample    A    C        0      0        2 
  22  chr22_31769660     AAsi    C    A        0      0        2 
  22  chr22_31769660     AKia    C    A        0      0        2 
  22  chr22_31769660     AOna    C    A        0      0        2 
  22  chr22_31769660     ASom    C    A        0      0        2 
  22  chr22_31769660     HCab    C    A        0      0        2 
  22  chr22_31769660     HPrz    C    A        0      0        2 
  22  chr22_31769660     ZBoe    C    A        0      0        2 
  22  chr22_31769660     ZGre    C    A      0.5      1        2 
  22  chr22_31769660     ZHar    C    A        0      0        2 
  22  chr22_31769660   Sample    C    A        0      0        2 
  22  chr22_31775201     AAsi    C    A        0      0        2 
  22  chr22_31775201     AKia    C    A        0      0        2 
  22  chr22_31775201     AOna    C    A        0      0        2 
  22  chr22_31775201     ASom    C    A        0      0        2 
  22  chr22_31775201     HCab    C    A        1      2        2 
  22  chr22_31775201     HPrz    C    A      0.5      1        2 
  22  chr22_31775201     ZBoe    C    A        0      0        2 
  22  chr22_31775201     ZGre    C    A        0      0        2 
  22  chr22_31775201     ZHar    C    A        0      0        2 
  22  chr22_31775201   Sample    C    A        0      0        2 
  22  chr22_31777305     AAsi    G    C        0      0        2 
  22  chr22_31777305     AKia    G    C        0      0        2 
  22  chr22_31777305     AOna    G    C        0      0        2 
  22  chr22_31777305     ASom    G    C        0      0        2 
  22  chr22_31777305     HCab    G    C        1      2        2 
  22  chr22_31777305     HPrz    G    C        1      2        2 
  22  chr22_31777305     ZBoe    G    C        0      0        2 
  22  chr22_31777305     ZGre    G    C        0      0        2 
  22  chr22_31777305     ZHar    G    C        0      0        2 
  22  chr22_31777305   Sample    G    C        1      2        2 
  22  chr22_31778429     AAsi    T    G      0.5      1        2 
  22  chr22_31778429     AKia    T    G        0      0        2 
  22  chr22_31778429     AOna    T    G        0      0        2 
  22  chr22_31778429     ASom    T    G        0      0        2 
  22  chr22_31778429     HCab    T    G        0      0        2 
  22  chr22_31778429     HPrz    T    G        0      0        2 
  22  chr22_31778429     ZBoe    T    G        0      0        2 
  22  chr22_31778429     ZGre    T    G        0      0        2 
  22  chr22_31778429     ZHar    T    G        0      0        2 
  22  chr22_31778429   Sample    T    G        0      0        2 
  22  chr22_31779965     AAsi    C    T        0      0        2 
  22  chr22_31779965     AKia    C    T        0      0        2 
  22  chr22_31779965     AOna    C    T        0      0        2 
  22  chr22_31779965     ASom    C    T        0      0        2 
  22  chr22_31779965     HCab    C    T      0.5      1        2 
  22  chr22_31779965     HPrz    C    T        0      0        2 
  22  chr22_31779965     ZBoe    C    T        0      0        2 
  22  chr22_31779965     ZGre    C    T        0      0        2 
  22  chr22_31779965     ZHar    C    T        0      0        2 
  22  chr22_31779965   Sample    C    T        0      0        2 
  22  chr22_31784546     AAsi    C    A        0      0        2 
  22  chr22_31784546     AKia    C    A        0      0        2 
  22  chr22_31784546     AOna    C    A        0      0        2 
  22  chr22_31784546     ASom    C    A        0      0        2 
  22  chr22_31784546     HCab    C    A        0      0        2 
  22  chr22_31784546     HPrz    C    A        0      0        2 
  22  chr22_31784546     ZBoe    C    A      0.5      1        2 
  22  chr22_31784546     ZGre    C    A        0      0        2 
  22  chr22_31784546     ZHar    C    A        0      0        2 
  22  chr22_31784546   Sample    C    A        0      0        2 
  22  chr22_31788231     AAsi    G    A        0      0        2 
  22  chr22_31788231     AKia    G    A        0      0        2 
  22  chr22_31788231     AOna    G    A        0      0        2 
  22  chr22_31788231     ASom    G    A        0      0        2 
  22  chr22_31788231     HCab    G    A        1      2        2 
  22  chr22_31788231     HPrz    G    A        1      2        2 
  22  chr22_31788231     ZBoe    G    A        0      0        2 
  22  chr22_31788231     ZGre    G    A        0      0        2 
  22  chr22_31788231     ZHar    G    A        0      0        2 
  22  chr22_31788231   Sample    G    A        1      2        2 
  22  chr22_31793115     AAsi    C    T        0      0        2 
  22  chr22_31793115     AKia    C    T        0      0        2 
  22  chr22_31793115     AOna    C    T        0      0        2 
  22  chr22_31793115     ASom    C    T        0      0        2 
  22  chr22_31793115     HCab    C    T        1      2        2 
  22  chr22_31793115     HPrz    C    T      0.5      1        2 
  22  chr22_31793115     ZBoe    C    T        0      0        2 
  22  chr22_31793115     ZGre    C    T        0      0        2 
  22  chr22_31793115     ZHar    C    T        0      0        2 
  22  chr22_31793115   Sample    C    T        1      2        2 
  22  chr22_31797317     AAsi    A    G        0      0        2 
  22  chr22_31797317     AKia    A    G        0      0        2 
  22  chr22_31797317     AOna    A    G        0      0        2 
  22  chr22_31797317     ASom    A    G        0      0        2 
  22  chr22_31797317     HCab    A    G        1      2        2 
  22  chr22_31797317     HPrz    A    G        1      2        2 
  22  chr22_31797317     ZBoe    A    G        0      0        2 
  22  chr22_31797317     ZGre    A    G        0      0        2 
  22  chr22_31797317     ZHar    A    G        0      0        2 
  22  chr22_31797317   Sample    A    G        1      2        2 
  22  chr22_31806379     AAsi    A    G        0      0        2 
  22  chr22_31806379     AKia    A    G        0      0        2 
  22  chr22_31806379     AOna    A    G        0      0        2 
  22  chr22_31806379     ASom    A    G        0      0        2 
  22  chr22_31806379     HCab    A    G        1      2        2 
  22  chr22_31806379     HPrz    A    G        1      2        2 
  22  chr22_31806379     ZBoe    A    G        0      0        2 
  22  chr22_31806379     ZGre    A    G        0      0        2 
  22  chr22_31806379     ZHar    A    G        0      0        2 
  22  chr22_31806379   Sample    A    G        1      2        2 
  22  chr22_31807786     AAsi    C    T        0      0        2 
  22  chr22_31807786     AKia    C    T        0      0        2 
  22  chr22_31807786     AOna    C    T        0      0        2 
  22  chr22_31807786     ASom    C    T        0      0        2 
  22  chr22_31807786     HCab    C    T        1      2        2 
  22  chr22_31807786     HPrz    C    T        1      2        2 
  22  chr22_31807786     ZBoe    C    T        0      0        2 
  22  chr22_31807786     ZGre    C    T        0      0        2 
  22  chr22_31807786     ZHar    C    T        0      0        2 
  22  chr22_31807786   Sample    C    T        1      2        2 
  22  chr22_31809572     AAsi    C    T        0      0        2 
  22  chr22_31809572     AKia    C    T        0      0        2 
  22  chr22_31809572     AOna    C    T        0      0        2 
  22  chr22_31809572     ASom    C    T        0      0        2 
  22  chr22_31809572     HCab    C    T        1      2        2 
  22  chr22_31809572     HPrz    C    T        1      2        2 
  22  chr22_31809572     ZBoe    C    T        0      0        2 
  22  chr22_31809572     ZGre    C    T        0      0        2 
  22  chr22_31809572     ZHar    C    T        0      0        2 
  22  chr22_31809572   Sample    C    T        1      2        2 
  22  chr22_31812929     AAsi    T    C        0      0        2 
  22  chr22_31812929     AKia    T    C        0      0        2 
  22  chr22_31812929     AOna    T    C        0      0        2 
  22  chr22_31812929     ASom    T    C        0      0        2 
  22  chr22_31812929     HCab    T    C        0      0        2 
  22  chr22_31812929     HPrz    T    C        0      0        2 
  22  chr22_31812929     ZBoe    T    C        0      0        2 
  22  chr22_31812929     ZGre    T    C        0      0        2 
  22  chr22_31812929     ZHar    T    C      0.5      1        2 
  22  chr22_31812929   Sample    T    C        0      0        2 
  22  chr22_31814764     AAsi    G    A        1      2        2 
  22  chr22_31814764     AKia    G    A        0      0        2 
  22  chr22_31814764     AOna    G    A        0      0        2 
  22  chr22_31814764     ASom    G    A        0      0        2 
  22  chr22_31814764     HCab    G    A        0      0        2 
  22  chr22_31814764     HPrz    G    A        0      0        2 
  22  chr22_31814764     ZBoe    G    A        0      0        2 
  22  chr22_31814764     ZGre    G    A        0      0        2 
  22  chr22_31814764     ZHar    G    A        0      0        2 
  22  chr22_31814764   Sample    G    A        0      0        2 
  22  chr22_31818455     AAsi    G    T        0      0        2 
  22  chr22_31818455     AKia    G    T        0      0        2 
  22  chr22_31818455     AOna    G    T        0      0        2 
  22  chr22_31818455     ASom    G    T        0      0        2 
  22  chr22_31818455     HCab    G    T        0      0        2 
  22  chr22_31818455     HPrz    G    T        0      0        2 
  22  chr22_31818455     ZBoe    G    T        0      0        2 
  22  chr22_31818455     ZGre    G    T      0.5      1        2 
  22  chr22_31818455     ZHar    G    T        0      0        2 
  22  chr22_31818455   Sample    G    T        0      0        2 
  22  chr22_31822162     AAsi    C    G        0      0        2 
  22  chr22_31822162     AKia    C    G        0      0        2 
  22  chr22_31822162     AOna    C    G        0      0        2 
  22  chr22_31822162     ASom    C    G        0      0        2 
  22  chr22_31822162     HCab    C    G        0      0        2 
  22  chr22_31822162     HPrz    C    G        0      0        2 
  22  chr22_31822162     ZBoe    C    G        0      0        2 
  22  chr22_31822162     ZGre    C    G      0.5      1        2 
  22  chr22_31822162     ZHar    C    G        0      0        2 
  22  chr22_31822162   Sample    C    G        0      0        2 
  22  chr22_31822941     AAsi    C    G        0      0        2 
  22  chr22_31822941     AKia    C    G        0      0        2 
  22  chr22_31822941     AOna    C    G        0      0        2 
  22  chr22_31822941     ASom    C    G        0      0        2 
  22  chr22_31822941     HCab    C    G        1      2        2 
  22  chr22_31822941     HPrz    C    G        1      2        2 
  22  chr22_31822941     ZBoe    C    G        0      0        2 
  22  chr22_31822941     ZGre    C    G        0      0        2 
  22  chr22_31822941     ZHar    C    G        0      0        2 
  22  chr22_31822941   Sample    C    G        1      2        2 
  22  chr22_31835798     AAsi    G    C        0      0        2 
  22  chr22_31835798     AKia    G    C        0      0        2 
  22  chr22_31835798     AOna    G    C        0      0        2 
  22  chr22_31835798     ASom    G    C        0      0        2 
  22  chr22_31835798     HCab    G    C        0      0        2 
  22  chr22_31835798     HPrz    G    C        0      0        2 
  22  chr22_31835798     ZBoe    G    C        1      2        2 
  22  chr22_31835798     ZGre    G    C        0      0        2 
  22  chr22_31835798     ZHar    G    C        0      0        2 
  22  chr22_31835798   Sample    G    C        0      0        2 
  22  chr22_31838116     AAsi    A    C        0      0        2 
  22  chr22_31838116     AKia    A    C        0      0        2 
  22  chr22_31838116     AOna    A    C      0.5      1        2 
  22  chr22_31838116     ASom    A    C        0      0        2 
  22  chr22_31838116     HCab    A    C        0      0        2 
  22  chr22_31838116     HPrz    A    C        0      0        2 
  22  chr22_31838116     ZBoe    A    C        0      0        2 
  22  chr22_31838116     ZGre    A    C        0      0        2 
  22  chr22_31838116     ZHar    A    C        0      0        2 
  22  chr22_31838116   Sample    A    C        0      0        2 
  22  chr22_31838860     AAsi    T    C        0      0        2 
  22  chr22_31838860     AKia    T    C        1      2        2 
  22  chr22_31838860     AOna    T    C        0      0        2 
  22  chr22_31838860     ASom    T    C        0      0        2 
  22  chr22_31838860     HCab    T    C        0      0        2 
  22  chr22_31838860     HPrz    T    C        0      0        2 
  22  chr22_31838860     ZBoe    T    C        0      0        2 
  22  chr22_31838860     ZGre    T    C        0      0        2 
  22  chr22_31838860     ZHar    T    C        0      0        2 
  22  chr22_31838860   Sample    T    C        0      0        2 
  22  chr22_31841615     AAsi    C    T        0      0        2 
  22  chr22_31841615     AKia    C    T      0.5      1        2 
  22  chr22_31841615     AOna    C    T        0      0        2 
  22  chr22_31841615     ASom    C    T        0      0        2 
  22  chr22_31841615     HCab    C    T        0      0        2 
  22  chr22_31841615     HPrz    C    T        0      0        2 
  22  chr22_31841615     ZBoe    C    T        0      0        2 
  22  chr22_31841615     ZGre    C    T        0      0        2 
  22  chr22_31841615     ZHar    C    T        0      0        2 
  22  chr22_31841615   Sample    C    T        0      0        2 
  22  chr22_31841703     AAsi    T    C        0      0        2 
  22  chr22_31841703     AKia    T    C        0      0        2 
  22  chr22_31841703     AOna    T    C        0      0        2 
  22  chr22_31841703     ASom    T    C        0      0        2 
  22  chr22_31841703     HCab    T    C        0      0        2 
  22  chr22_31841703     HPrz    T    C        0      0        2 
  22  chr22_31841703     ZBoe    T    C      0.5      1        2 
  22  chr22_31841703     ZGre    T    C        0      0        2 
  22  chr22_31841703     ZHar    T    C        0      0        2 
  22  chr22_31841703   Sample    T    C        0      0        2 
  22  chr22_31842755     AAsi    C    A        0      0        2 
  22  chr22_31842755     AKia    C    A        0      0        2 
  22  chr22_31842755     AOna    C    A        0      0        2 
  22  chr22_31842755     ASom    C    A        0      0        2 
  22  chr22_31842755     HCab    C    A        1      2        2 
  22  chr22_31842755     HPrz    C    A        1      2        2 
  22  chr22_31842755     ZBoe    C    A        0      0        2 
  22  chr22_31842755     ZGre    C    A        0      0        2 
  22  chr22_31842755     ZHar    C    A        0      0        2 
  22  chr22_31842755   Sample    C    A        1      2        2 
  22  chr22_31843736     AAsi    T    C        0      0        2 
  22  chr22_31843736     AKia    T    C        0      0        2 
  22  chr22_31843736     AOna    T    C      0.5      1        2 
  22  chr22_31843736     ASom    T    C        0      0        2 
  22  chr22_31843736     HCab    T    C        0      0        2 
  22  chr22_31843736     HPrz    T    C        0      0        2 
  22  chr22_31843736     ZBoe    T    C        0      0        2 
  22  chr22_31843736     ZGre    T    C        0      0        2 
  22  chr22_31843736     ZHar    T    C        0      0        2 
  22  chr22_31843736   Sample    T    C        0      0        2 
  22  chr22_31846614     AAsi    A    G        0      0        2 
  22  chr22_31846614     AKia    A    G        0      0        2 
  22  chr22_31846614     AOna    A    G        0      0        2 
  22  chr22_31846614     ASom    A    G        0      0        2 
  22  chr22_31846614     HCab    A    G        1      2        2 
  22  chr22_31846614     HPrz    A    G        1      2        2 
  22  chr22_31846614     ZBoe    A    G        0      0        2 
  22  chr22_31846614     ZGre    A    G      0.5      1        2 
  22  chr22_31846614     ZHar    A    G        0      0        2 
  22  chr22_31846614   Sample    A    G        1      2        2 
  22  chr22_31846831     AAsi    A    G        0      0        2 
  22  chr22_31846831     AKia    A    G        0      0        2 
  22  chr22_31846831     AOna    A    G        0      0        2 
  22  chr22_31846831     ASom    A    G        0      0        2 
  22  chr22_31846831     HCab    A    G        0      0        2 
  22  chr22_31846831     HPrz    A    G      0.5      1        2 
  22  chr22_31846831     ZBoe    A    G        0      0        2 
  22  chr22_31846831     ZGre    A    G        0      0        2 
  22  chr22_31846831     ZHar    A    G        0      0        2 
  22  chr22_31846831   Sample    A    G        0      0        2 
  22  chr22_31848095     AAsi    A    G      0.5      1        2 
  22  chr22_31848095     AKia    A    G        0      0        2 
  22  chr22_31848095     AOna    A    G        0      0        2 
  22  chr22_31848095     ASom    A    G        0      0        2 
  22  chr22_31848095     HCab    A    G        0      0        2 
  22  chr22_31848095     HPrz    A    G        0      0        2 
  22  chr22_31848095     ZBoe    A    G        0      0        2 
  22  chr22_31848095     ZGre    A    G        0      0        2 
  22  chr22_31848095     ZHar    A    G        0      0        2 
  22  chr22_31848095   Sample    A    G        0      0        2 
  22  chr22_31851683     AAsi    T    C        0      0        2 
  22  chr22_31851683     AKia    T    C        1      2        2 
  22  chr22_31851683     AOna    T    C        0      0        2 
  22  chr22_31851683     ASom    T    C        0      0        2 
  22  chr22_31851683     HCab    T    C        0      0        2 
  22  chr22_31851683     HPrz    T    C        0      0        2 
  22  chr22_31851683     ZBoe    T    C        0      0        2 
  22  chr22_31851683     ZGre    T    C        0      0        2 
  22  chr22_31851683     ZHar    T    C        0      0        2 
  22  chr22_31851683   Sample    T    C        0      0        2 
  22  chr22_31856366     AAsi    A    G        0      0        2 
  22  chr22_31856366     AKia    A    G        0      0        2 
  22  chr22_31856366     AOna    A    G      0.5      1        2 
  22  chr22_31856366     ASom    A    G        0      0        2 
  22  chr22_31856366     HCab    A    G        0      0        2 
  22  chr22_31856366     HPrz    A    G        0      0        2 
  22  chr22_31856366     ZBoe    A    G        0      0        2 
  22  chr22_31856366     ZGre    A    G        0      0        2 
  22  chr22_31856366     ZHar    A    G        0      0        2 
  22  chr22_31856366   Sample    A    G        0      0        2 
  22  chr22_31857464     AAsi    C    T        1      2        2 
  22  chr22_31857464     AKia    C    T        0      0        2 
  22  chr22_31857464     AOna    C    T        0      0        2 
  22  chr22_31857464     ASom    C    T        1      2        2 
  22  chr22_31857464     HCab    C    T        0      0        2 
  22  chr22_31857464     HPrz    C    T        0      0        2 
  22  chr22_31857464     ZBoe    C    T        0      0        2 
  22  chr22_31857464     ZGre    C    T        0      0        2 
  22  chr22_31857464     ZHar    C    T        0      0        2 
  22  chr22_31857464   Sample    C    T        0      0        2 
  22  chr22_31861805     AAsi    C    T        0      0        2 
  22  chr22_31861805     AKia    C    T        0      0        2 
  22  chr22_31861805     AOna    C    T        0      0        2 
  22  chr22_31861805     ASom    C    T        0      0        2 
  22  chr22_31861805     HCab    C    T        0      0        2 
  22  chr22_31861805     HPrz    C    T        0      0        2 
  22  chr22_31861805     ZBoe    C    T        1      2        2 
  22  chr22_31861805     ZGre    C    T        0      0        2 
  22  chr22_31861805     ZHar    C    T        1      2        2 
  22  chr22_31861805   Sample    C    T        0      0        2 
  22  chr22_31862147     AAsi    T    C        0      0        2 
  22  chr22_31862147     AKia    T    C        0      0        2 
  22  chr22_31862147     AOna    T    C        0      0        2 
  22  chr22_31862147     ASom    T    C        0      0        2 
  22  chr22_31862147     HCab    T    C        0      0        2 
  22  chr22_31862147     HPrz    T    C        0      0        2 
  22  chr22_31862147     ZBoe    T    C        0      0        2 
  22  chr22_31862147     ZGre    T    C        1      2        2 
  22  chr22_31862147     ZHar    T    C        0      0        2 
  22  chr22_31862147   Sample    T    C        0      0        2 
  22  chr22_31869167     AAsi    A    T        0      0        2 
  22  chr22_31869167     AKia    A    T        0      0        2 
  22  chr22_31869167     AOna    A    T        0      0        2 
  22  chr22_31869167     ASom    A    T        0      0        2 
  22  chr22_31869167     HCab    A    T        1      2        2 
  22  chr22_31869167     HPrz    A    T        1      2        2 
  22  chr22_31869167     ZBoe    A    T        0      0        2 
  22  chr22_31869167     ZGre    A    T        0      0        2 
  22  chr22_31869167     ZHar    A    T        0      0        2 
  22  chr22_31869167   Sample    A    T        1      2        2 
  22  chr22_31877476     AAsi    A    C        0      0        2 
  22  chr22_31877476     AKia    A    C        0      0        2 
  22  chr22_31877476     AOna    A    C        0      0        2 
  22  chr22_31877476     ASom    A    C        0      0        2 
  22  chr22_31877476     HCab    A    C        1      2        2 
  22  chr22_31877476     HPrz    A    C        1      2        2 
  22  chr22_31877476     ZBoe    A    C        0      0        2 
  22  chr22_31877476     ZGre    A    C        0      0        2 
  22  chr22_31877476     ZHar    A    C        0      0        2 
  22  chr22_31877476   Sample    A    C        1      2        2 
  22  chr22_31878054     AAsi    C    A        0      0        2 
  22  chr22_31878054     AKia    C    A        1      2        2 
  22  chr22_31878054     AOna    C    A      0.5      1        2 
  22  chr22_31878054     ASom    C    A        0      0        2 
  22  chr22_31878054     HCab    C    A        0      0        2 
  22  chr22_31878054     HPrz    C    A        0      0        2 
  22  chr22_31878054     ZBoe    C    A        0      0        2 
  22  chr22_31878054     ZGre    C    A        0      0        2 
  22  chr22_31878054     ZHar    C    A        0      0        2 
  22  chr22_31878054   Sample    C    A        0      0        2 
  22  chr22_31884391     AAsi    T    C        0      0        2 
  22  chr22_31884391     AKia    T    C        1      2        2 
  22  chr22_31884391     AOna    T    C      0.5      1        2 
  22  chr22_31884391     ASom    T    C        0      0        2 
  22  chr22_31884391     HCab    T    C        0      0        2 
  22  chr22_31884391     HPrz    T    C        0      0        2 
  22  chr22_31884391     ZBoe    T    C        0      0        2 
  22  chr22_31884391     ZGre    T    C        0      0        2 
  22  chr22_31884391     ZHar    T    C        0      0        2 
  22  chr22_31884391   Sample    T    C        0      0        2 
  22  chr22_31886385     AAsi    A    G        0      0        2 
  22  chr22_31886385     AKia    A    G        0      0        2 
  22  chr22_31886385     AOna    A    G        0      0        2 
  22  chr22_31886385     ASom    A    G        0      0        2 
  22  chr22_31886385     HCab    A    G        1      2        2 
  22  chr22_31886385     HPrz    A    G        1      2        2 
  22  chr22_31886385     ZBoe    A    G        0      0        2 
  22  chr22_31886385     ZGre    A    G        0      0        2 
  22  chr22_31886385     ZHar    A    G        0      0        2 
  22  chr22_31886385   Sample    A    G        1      2        2 
  22  chr22_31887567     AAsi    A    C        0      0        2 
  22  chr22_31887567     AKia    A    C        0      0        2 
  22  chr22_31887567     AOna    A    C        0      0        2 
  22  chr22_31887567     ASom    A    C        0      0        2 
  22  chr22_31887567     HCab    A    C      0.5      1        2 
  22  chr22_31887567     HPrz    A    C        0      0        2 
  22  chr22_31887567     ZBoe    A    C        0      0        2 
  22  chr22_31887567     ZGre    A    C        0      0        2 
  22  chr22_31887567     ZHar    A    C        0      0        2 
  22  chr22_31887567   Sample    A    C        0      0        2 
  22  chr22_31894457     AAsi    T    C        0      0        2 
  22  chr22_31894457     AKia    T    C        0      0        2 
  22  chr22_31894457     AOna    T    C        0      0        2 
  22  chr22_31894457     ASom    T    C        0      0        2 
  22  chr22_31894457     HCab    T    C      0.5      1        2 
  22  chr22_31894457     HPrz    T    C        0      0        2 
  22  chr22_31894457     ZBoe    T    C        0      0        2 
  22  chr22_31894457     ZGre    T    C        0      0        2 
  22  chr22_31894457     ZHar    T    C        0      0        2 
  22  chr22_31894457   Sample    T    C        1      2        2 
  22  chr22_31897728     AAsi    C    A        0      0        2 
  22  chr22_31897728     AKia    C    A        0      0        2 
  22  chr22_31897728     AOna    C    A        0      0        2 
  22  chr22_31897728     ASom    C    A        0      0        2 
  22  chr22_31897728     HCab    C    A        0      0        2 
  22  chr22_31897728     HPrz    C    A        0      0        2 
  22  chr22_31897728     ZBoe    C    A        0      0        2 
  22  chr22_31897728     ZGre    C    A      0.5      1        2 
  22  chr22_31897728     ZHar    C    A        0      0        2 
  22  chr22_31897728   Sample    C    A        0      0        2 
  22  chr22_31902133     AAsi    T    C        1      2        2 
  22  chr22_31902133     AKia    T    C        0      0        2 
  22  chr22_31902133     AOna    T    C        0      0        2 
  22  chr22_31902133     ASom    T    C        1      2        2 
  22  chr22_31902133     HCab    T    C        0      0        2 
  22  chr22_31902133     HPrz    T    C        0      0        2 
  22  chr22_31902133     ZBoe    T    C        0      0        2 
  22  chr22_31902133     ZGre    T    C        0      0        2 
  22  chr22_31902133     ZHar    T    C        0      0        2 
  22  chr22_31902133   Sample    T    C        0      0        2 
  22  chr22_31903833     AAsi    G    T        0      0        2 
  22  chr22_31903833     AKia    G    T        0      0        2 
  22  chr22_31903833     AOna    G    T        0      0        2 
  22  chr22_31903833     ASom    G    T        0      0        2 
  22  chr22_31903833     HCab    G    T        0      0        2 
  22  chr22_31903833     HPrz    G    T        0      0        2 
  22  chr22_31903833     ZBoe    G    T      0.5      1        2 
  22  chr22_31903833     ZGre    G    T        0      0        2 
  22  chr22_31903833     ZHar    G    T        0      0        2 
  22  chr22_31903833   Sample    G    T        0      0        2 
  22  chr22_31904681     AAsi    C    T        0      0        2 
  22  chr22_31904681     AKia    C    T        0      0        2 
  22  chr22_31904681     AOna    C    T        0      0        2 
  22  chr22_31904681     ASom    C    T        0      0        2 
  22  chr22_31904681     HCab    C    T        1      2        2 
  22  chr22_31904681     HPrz    C    T        1      2        2 
  22  chr22_31904681     ZBoe    C    T        0      0        2 
  22  chr22_31904681     ZGre    C    T        0      0        2 
  22  chr22_31904681     ZHar    C    T        0      0        2 
  22  chr22_31904681   Sample    C    T        1      2        2 
  22  chr22_31913949     AAsi    A    G        0      0        2 
  22  chr22_31913949     AKia    A    G        0      0        2 
  22  chr22_31913949     AOna    A    G        0      0        2 
  22  chr22_31913949     ASom    A    G        0      0        2 
  22  chr22_31913949     HCab    A    G        0      0        2 
  22  chr22_31913949     HPrz    A    G        1      2        2 
  22  chr22_31913949     ZBoe    A    G        0      0        2 
  22  chr22_31913949     ZGre    A    G        0      0        2 
  22  chr22_31913949     ZHar    A    G        0      0        2 
  22  chr22_31913949   Sample    A    G        0      0        2 
  22  chr22_31919472     AAsi    G    T        0      0        2 
  22  chr22_31919472     AKia    G    T        0      0        2 
  22  chr22_31919472     AOna    G    T        0      0        2 
  22  chr22_31919472     ASom    G    T        0      0        2 
  22  chr22_31919472     HCab    G    T        1      2        2 
  22  chr22_31919472     HPrz    G    T        1      2        2 
  22  chr22_31919472     ZBoe    G    T        0      0        2 
  22  chr22_31919472     ZGre    G    T        0      0        2 
  22  chr22_31919472     ZHar    G    T        0      0        2 
  22  chr22_31919472   Sample    G    T        1      2        2 
  22  chr22_31939793     AAsi    T    G        0      0        2 
  22  chr22_31939793     AKia    T    G        0      0        2 
  22  chr22_31939793     AOna    T    G        0      0        2 
  22  chr22_31939793     ASom    T    G        0      0        2 
  22  chr22_31939793     HCab    T    G        0      0        2 
  22  chr22_31939793     HPrz    T    G        0      0        2 
  22  chr22_31939793     ZBoe    T    G        0      0        2 
  22  chr22_31939793     ZGre    T    G        0      0        2 
  22  chr22_31939793     ZHar    T    G      0.5      1        2 
  22  chr22_31939793   Sample    T    G        0      0        2 
  22  chr22_31942660     AAsi    T    C        0      0        2 
  22  chr22_31942660     AKia    T    C        0      0        2 
  22  chr22_31942660     AOna    T    C        0      0        2 
  22  chr22_31942660     ASom    T    C        0      0        2 
  22  chr22_31942660     HCab    T    C        1      2        2 
  22  chr22_31942660     HPrz    T    C        1      2        2 
  22  chr22_31942660     ZBoe    T    C        0      0        2 
  22  chr22_31942660     ZGre    T    C        0      0        2 
  22  chr22_31942660     ZHar    T    C        0      0        2 
  22  chr22_31942660   Sample    T    C        1      2        2 
  22  chr22_31949712     AAsi    C    T        0      0        2 
  22  chr22_31949712     AKia    C    T      0.5      1        2 
  22  chr22_31949712     AOna    C    T        0      0        2 
  22  chr22_31949712     ASom    C    T        0      0        2 
  22  chr22_31949712     HCab    C    T        0      0        2 
  22  chr22_31949712     HPrz    C    T        0      0        2 
  22  chr22_31949712     ZBoe    C    T        0      0        2 
  22  chr22_31949712     ZGre    C    T        0      0        2 
  22  chr22_31949712     ZHar    C    T        0      0        2 
  22  chr22_31949712   Sample    C    T        0      0        2 
  22  chr22_31952815     AAsi    A    G        0      0        2 
  22  chr22_31952815     AKia    A    G        0      0        2 
  22  chr22_31952815     AOna    A    G        0      0        2 
  22  chr22_31952815     ASom    A    G        0      0        2 
  22  chr22_31952815     HCab    A    G        0      0        2 
  22  chr22_31952815     HPrz    A    G      0.5      1        2 
  22  chr22_31952815     ZBoe    A    G        0      0        2 
  22  chr22_31952815     ZGre    A    G        0      0        2 
  22  chr22_31952815     ZHar    A    G        0      0        2 
  22  chr22_31952815   Sample    A    G        0      0        2 
  22  chr22_31963356     AAsi    C    T        0      0        2 
  22  chr22_31963356     AKia    C    T        0      0        2 
  22  chr22_31963356     AOna    C    T      0.5      1        2 
  22  chr22_31963356     ASom    C    T        0      0        2 
  22  chr22_31963356     HCab    C    T        0      0        2 
  22  chr22_31963356     HPrz    C    T        0      0        2 
  22  chr22_31963356     ZBoe    C    T        0      0        2 
  22  chr22_31963356     ZGre    C    T        0      0        2 
  22  chr22_31963356     ZHar    C    T        0      0        2 
  22  chr22_31963356   Sample    C    T        0      0        2 
  22  chr22_31967408     AAsi    C    A        0      0        2 
  22  chr22_31967408     AKia    C    A        0      0        2 
  22  chr22_31967408     AOna    C    A        0      0        2 
  22  chr22_31967408     ASom    C    A        0      0        2 
  22  chr22_31967408     HCab    C    A        0      0        2 
  22  chr22_31967408     HPrz    C    A        0      0        2 
  22  chr22_31967408     ZBoe    C    A        0      0        2 
  22  chr22_31967408     ZGre    C    A      0.5      1        2 
  22  chr22_31967408     ZHar    C    A        0      0        2 
  22  chr22_31967408   Sample    C    A        0      0        2 
  22  chr22_31979100     AAsi    C    G        0      0        2 
  22  chr22_31979100     AKia    C    G        0      0        2 
  22  chr22_31979100     AOna    C    G        0      0        2 
  22  chr22_31979100     ASom    C    G        0      0        2 
  22  chr22_31979100     HCab    C    G        0      0        2 
  22  chr22_31979100     HPrz    C    G      0.5      1        2 
  22  chr22_31979100     ZBoe    C    G        0      0        2 
  22  chr22_31979100     ZGre    C    G        0      0        2 
  22  chr22_31979100     ZHar    C    G        0      0        2 
  22  chr22_31979100   Sample    C    G        0      0        2 
  22  chr22_31982130     AAsi    T    C        0      0        2 
  22  chr22_31982130     AKia    T    C        0      0        2 
  22  chr22_31982130     AOna    T    C        0      0        2 
  22  chr22_31982130     ASom    T    C        0      0        2 
  22  chr22_31982130     HCab    T    C        0      0        2 
  22  chr22_31982130     HPrz    T    C        0      0        2 
  22  chr22_31982130     ZBoe    T    C        0      0        2 
  22  chr22_31982130     ZGre    T    C      0.5      1        2 
  22  chr22_31982130     ZHar    T    C        0      0        2 
  22  chr22_31982130   Sample    T    C        0      0        2 
  22  chr22_31982946     AAsi    T    C      0.5      1        2 
  22  chr22_31982946     AKia    T    C        0      0        2 
  22  chr22_31982946     AOna    T    C        0      0        2 
  22  chr22_31982946     ASom    T    C        1      2        2 
  22  chr22_31982946     HCab    T    C        0      0        2 
  22  chr22_31982946     HPrz    T    C        0      0        2 
  22  chr22_31982946     ZBoe    T    C        0      0        2 
  22  chr22_31982946     ZGre    T    C        0      0        2 
  22  chr22_31982946     ZHar    T    C        0      0        2 
  22  chr22_31982946   Sample    T    C        0      0        2 
  22  chr22_31984118     AAsi    T    G        0      0        2 
  22  chr22_31984118     AKia    T    G        0      0        2 
  22  chr22_31984118     AOna    T    G        0      0        2 
  22  chr22_31984118     ASom    T    G        0      0        2 
  22  chr22_31984118     HCab    T    G        0      0        2 
  22  chr22_31984118     HPrz    T    G        0      0        2 
  22  chr22_31984118     ZBoe    T    G      0.5      1        2 
  22  chr22_31984118     ZGre    T    G        0      0        2 
  22  chr22_31984118     ZHar    T    G        0      0        2 
  22  chr22_31984118   Sample    T    G        0      0        2 
  22  chr22_31993117     AAsi    T    C        0      0        2 
  22  chr22_31993117     AKia    T    C        1      2        2 
  22  chr22_31993117     AOna    T    C        1      2        2 
  22  chr22_31993117     ASom    T    C        0      0        2 
  22  chr22_31993117     HCab    T    C        0      0        2 
  22  chr22_31993117     HPrz    T    C        0      0        2 
  22  chr22_31993117     ZBoe    T    C        0      0        2 
  22  chr22_31993117     ZGre    T    C        0      0        2 
  22  chr22_31993117     ZHar    T    C        0      0        2 
  22  chr22_31993117   Sample    T    C        0      0        2 
  22  chr22_31995732     AAsi    C    T        0      0        2 
  22  chr22_31995732     AKia    C    T        0      0        2 
  22  chr22_31995732     AOna    C    T        0      0        2 
  22  chr22_31995732     ASom    C    T        0      0        2 
  22  chr22_31995732     HCab    C    T      0.5      1        2 
  22  chr22_31995732     HPrz    C    T        0      0        2 
  22  chr22_31995732     ZBoe    C    T        0      0        2 
  22  chr22_31995732     ZGre    C    T        0      0        2 
  22  chr22_31995732     ZHar    C    T        0      0        2 
  22  chr22_31995732   Sample    C    T        1      2        2 
  22  chr22_31999010     AAsi    G    A        0      0        2 
  22  chr22_31999010     AKia    G    A        0      0        2 
  22  chr22_31999010     AOna    G    A        0      0        2 
  22  chr22_31999010     ASom    G    A        0      0        2 
  22  chr22_31999010     HCab    G    A        0      0        2 
  22  chr22_31999010     HPrz    G    A        0      0        2 
  22  chr22_31999010     ZBoe    G    A        0      0        2 
  22  chr22_31999010     ZGre    G    A        1      2        2 
  22  chr22_31999010     ZHar    G    A        0      0        2 
  22  chr22_31999010   Sample    G    A        0      0        2 
  22  chr22_32000547     AAsi    C    T        1      2        2 
  22  chr22_32000547     AKia    C    T        0      0        2 
  22  chr22_32000547     AOna    C    T        0      0        2 
  22  chr22_32000547     ASom    C    T        1      2        2 
  22  chr22_32000547     HCab    C    T        0      0        2 
  22  chr22_32000547     HPrz    C    T        0      0        2 
  22  chr22_32000547     ZBoe    C    T        0      0        2 
  22  chr22_32000547     ZGre    C    T        1      2        2 
  22  chr22_32000547     ZHar    C    T        0      0        2 
  22  chr22_32000547   Sample    C    T        0      0        2 
  22  chr22_32002508     AAsi    A    G        0      0        2 
  22  chr22_32002508     AKia    A    G        0      0        2 
  22  chr22_32002508     AOna    A    G        0      0        2 
  22  chr22_32002508     ASom    A    G        0      0        2 
  22  chr22_32002508     HCab    A    G        0      0        2 
  22  chr22_32002508     HPrz    A    G        0      0        2 
  22  chr22_32002508     ZBoe    A    G        0      0        2 
  22  chr22_32002508     ZGre    A    G      0.5      1        2 
  22  chr22_32002508     ZHar    A    G        0      0        2 
  22  chr22_32002508   Sample    A    G        0      0        2 
  22  chr22_32010526     AAsi    A    T        0      0        2 
  22  chr22_32010526     AKia    A    T        0      0        2 
  22  chr22_32010526     AOna    A    T        1      2        2 
  22  chr22_32010526     ASom    A    T        0      0        2 
  22  chr22_32010526     HCab    A    T        0      0        2 
  22  chr22_32010526     HPrz    A    T        0      0        2 
  22  chr22_32010526     ZBoe    A    T        0      0        2 
  22  chr22_32010526     ZGre    A    T        0      0        2 
  22  chr22_32010526     ZHar    A    T        0      0        2 
  22  chr22_32010526   Sample    A    T        0      0        2 
  22  chr22_32013372     AAsi    C    T        0      0        2 
  22  chr22_32013372     AKia    C    T        0      0        2 
  22  chr22_32013372     AOna    C    T        0      0        2 
  22  chr22_32013372     ASom    C    T        0      0        2 
  22  chr22_32013372     HCab    C    T        0      0        2 
  22  chr22_32013372     HPrz    C    T        0      0        2 
  22  chr22_32013372     ZBoe    C    T      0.5      1        2 
  22  chr22_32013372     ZGre    C    T        1      2        2 
  22  chr22_32013372     ZHar    C    T        0      0        2 
  22  chr22_32013372   Sample    C    T        0      0        2 
  22  chr22_32017401     AAsi    G    T        1      2        2 
  22  chr22_32017401     AKia    G    T        0      0        2 
  22  chr22_32017401     AOna    G    T        0      0        2 
  22  chr22_32017401     ASom    G    T        0      0        2 
  22  chr22_32017401     HCab    G    T        0      0        2 
  22  chr22_32017401     HPrz    G    T        0      0        2 
  22  chr22_32017401     ZBoe    G    T        0      0        2 
  22  chr22_32017401     ZGre    G    T        0      0        2 
  22  chr22_32017401     ZHar    G    T        0      0        2 
  22  chr22_32017401   Sample    G    T        0      0        2 
  22  chr22_32019510     AAsi    C    G        0      0        2 
  22  chr22_32019510     AKia    C    G        0      0        2 
  22  chr22_32019510     AOna    C    G        0      0        2 
  22  chr22_32019510     ASom    C    G        0      0        2 
  22  chr22_32019510     HCab    C    G        0      0        2 
  22  chr22_32019510     HPrz    C    G        0      0        2 
  22  chr22_32019510     ZBoe    C    G        0      0        2 
  22  chr22_32019510     ZGre    C    G        0      0        2 
  22  chr22_32019510     ZHar    C    G        1      2        2 
  22  chr22_32019510   Sample    C    G        0      0        2 
  22  chr22_32035873     AAsi    G    C        0      0        2 
  22  chr22_32035873     AKia    G    C      0.5      1        2 
  22  chr22_32035873     AOna    G    C        0      0        2 
  22  chr22_32035873     ASom    G    C        0      0        2 
  22  chr22_32035873     HCab    G    C        0      0        2 
  22  chr22_32035873     HPrz    G    C        0      0        2 
  22  chr22_32035873     ZBoe    G    C        0      0        2 
  22  chr22_32035873     ZGre    G    C        0      0        2 
  22  chr22_32035873     ZHar    G    C        0      0        2 
  22  chr22_32035873   Sample    G    C        0      0        2 
  22  chr22_32039568     AAsi    T    C        0      0        2 
  22  chr22_32039568     AKia    T    C        0      0        2 
  22  chr22_32039568     AOna    T    C        0      0        2 
  22  chr22_32039568     ASom    T    C        0      0        2 
  22  chr22_32039568     HCab    T    C        1      2        2 
  22  chr22_32039568     HPrz    T    C        1      2        2 
  22  chr22_32039568     ZBoe    T    C        0      0        2 
  22  chr22_32039568     ZGre    T    C        0      0        2 
  22  chr22_32039568     ZHar    T    C        0      0        2 
  22  chr22_32039568   Sample    T    C        1      2        2 
  22  chr22_32039810     AAsi    C    T        0      0        2 
  22  chr22_32039810     AKia    C    T        0      0        2 
  22  chr22_32039810     AOna    C    T        0      0        2 
  22  chr22_32039810     ASom    C    T        0      0        2 
  22  chr22_32039810     HCab    C    T        0      0        2 
  22  chr22_32039810     HPrz    C    T        0      0        2 
  22  chr22_32039810     ZBoe    C    T        1      2        2 
  22  chr22_32039810     ZGre    C    T        0      0        2 
  22  chr22_32039810     ZHar    C    T        0      0        2 
  22  chr22_32039810   Sample    C    T        0      0        2 
  22  chr22_32041086     AAsi    A    G        0      0        2 
  22  chr22_32041086     AKia    A    G        0      0        2 
  22  chr22_32041086     AOna    A    G      0.5      1        2 
  22  chr22_32041086     ASom    A    G        0      0        2 
  22  chr22_32041086     HCab    A    G        0      0        2 
  22  chr22_32041086     HPrz    A    G        0      0        2 
  22  chr22_32041086     ZBoe    A    G        0      0        2 
  22  chr22_32041086     ZGre    A    G        0      0        2 
  22  chr22_32041086     ZHar    A    G        0      0        2 
  22  chr22_32041086   Sample    A    G        0      0        2 
  22  chr22_32047195     AAsi    A    T        0      0        2 
  22  chr22_32047195     AKia    A    T        0      0        2 
  22  chr22_32047195     AOna    A    T        0      0        2 
  22  chr22_32047195     ASom    A    T        0      0        2 
  22  chr22_32047195     HCab    A    T        1      2        2 
  22  chr22_32047195     HPrz    A    T        1      2        2 
  22  chr22_32047195     ZBoe    A    T        0      0        2 
  22  chr22_32047195     ZGre    A    T        0      0        2 
  22  chr22_32047195     ZHar    A    T        0      0        2 
  22  chr22_32047195   Sample    A    T        1      2        2 
  22  chr22_32048074     AAsi    G    T        0      0        2 
  22  chr22_32048074     AKia    G    T        0      0        2 
  22  chr22_32048074     AOna    G    T        0      0        2 
  22  chr22_32048074     ASom    G    T        0      0        2 
  22  chr22_32048074     HCab    G    T        1      2        2 
  22  chr22_32048074     HPrz    G    T        1      2        2 
  22  chr22_32048074     ZBoe    G    T        0      0        2 
  22  chr22_32048074     ZGre    G    T        0      0        2 
  22  chr22_32048074     ZHar    G    T        0      0        2 
  22  chr22_32048074   Sample    G    T        1      2        2 
  22  chr22_32057143     AAsi    C    G        0      0        2 
  22  chr22_32057143     AKia    C    G        0      0        2 
  22  chr22_32057143     AOna    C    G        0      0        2 
  22  chr22_32057143     ASom    C    G        0      0        2 
  22  chr22_32057143     HCab    C    G        0      0        2 
  22  chr22_32057143     HPrz    C    G        0      0        2 
  22  chr22_32057143     ZBoe    C    G      0.5      1        2 
  22  chr22_32057143     ZGre    C    G        0      0        2 
  22  chr22_32057143     ZHar    C    G        0      0        2 
  22  chr22_32057143   Sample    C    G        0      0        2 
  22  chr22_32059389     AAsi    A    G        0      0        2 
  22  chr22_32059389     AKia    A    G        1      2        2 
  22  chr22_32059389     AOna    A    G      0.5      1        2 
  22  chr22_32059389     ASom    A    G        0      0        2 
  22  chr22_32059389     HCab    A    G        0      0        2 
  22  chr22_32059389     HPrz    A    G        0      0        2 
  22  chr22_32059389     ZBoe    A    G        0      0        2 
  22  chr22_32059389     ZGre    A    G        0      0        2 
  22  chr22_32059389     ZHar    A    G        0      0        2 
  22  chr22_32059389   Sample    A    G        0      0        2 
  22  chr22_32062180     AAsi    C    T        0      0        2 
  22  chr22_32062180     AKia    C    T        0      0        2 
  22  chr22_32062180     AOna    C    T        0      0        2 
  22  chr22_32062180     ASom    C    T        0      0        2 
  22  chr22_32062180     HCab    C    T        0      0        2 
  22  chr22_32062180     HPrz    C    T        0      0        2 
  22  chr22_32062180     ZBoe    C    T        1      2        2 
  22  chr22_32062180     ZGre    C    T        0      0        2 
  22  chr22_32062180     ZHar    C    T        0      0        2 
  22  chr22_32062180   Sample    C    T        0      0        2 
  22  chr22_32064155     AAsi    G    T        0      0        2 
  22  chr22_32064155     AKia    G    T        0      0        2 
  22  chr22_32064155     AOna    G    T        0      0        2 
  22  chr22_32064155     ASom    G    T        0      0        2 
  22  chr22_32064155     HCab    G    T        1      2        2 
  22  chr22_32064155     HPrz    G    T      0.5      1        2 
  22  chr22_32064155     ZBoe    G    T        0      0        2 
  22  chr22_32064155     ZGre    G    T        0      0        2 
  22  chr22_32064155     ZHar    G    T        0      0        2 
  22  chr22_32064155   Sample    G    T        1      2        2 
  22  chr22_32067312     AAsi    C    T        0      0        2 
  22  chr22_32067312     AKia    C    T        0      0        2 
  22  chr22_32067312     AOna    C    T        0      0        2 
  22  chr22_32067312     ASom    C    T        0      0        2 
  22  chr22_32067312     HCab    C    T        0      0        2 
  22  chr22_32067312     HPrz    C    T      0.5      1        2 
  22  chr22_32067312     ZBoe    C    T        0      0        2 
  22  chr22_32067312     ZGre    C    T        0      0        2 
  22  chr22_32067312     ZHar    C    T        0      0        2 
  22  chr22_32067312   Sample    C    T        0      0        2 
  22  chr22_32070146     AAsi    G    T        0      0        2 
  22  chr22_32070146     AKia    G    T        0      0        2 
  22  chr22_32070146     AOna    G    T        0      0        2 
  22  chr22_32070146     ASom    G    T        0      0        2 
  22  chr22_32070146     HCab    G    T      0.5      1        2 
  22  chr22_32070146     HPrz    G    T        0      0        2 
  22  chr22_32070146     ZBoe    G    T        0      0        2 
  22  chr22_32070146     ZGre    G    T        0      0        2 
  22  chr22_32070146     ZHar    G    T        0      0        2 
  22  chr22_32070146   Sample    G    T        0      0        2 
  22  chr22_32074443     AAsi    C    T        0      0        2 
  22  chr22_32074443     AKia    C    T        0      0        2 
  22  chr22_32074443     AOna    C    T      0.5      1        2 
  22  chr22_32074443     ASom    C    T        0      0        2 
  22  chr22_32074443     HCab    C    T        0      0        2 
  22  chr22_32074443     HPrz    C    T        0      0        2 
  22  chr22_32074443     ZBoe    C    T        0      0        2 
  22  chr22_32074443     ZGre    C    T        0      0        2 
  22  chr22_32074443     ZHar    C    T        0      0        2 
  22  chr22_32074443   Sample    C    T        0      0        2 
  22  chr22_32075882     AAsi    G    A        0      0        2 
  22  chr22_32075882     AKia    G    A        0      0        2 
  22  chr22_32075882     AOna    G    A        0      0        2 
  22  chr22_32075882     ASom    G    A        0      0        2 
  22  chr22_32075882     HCab    G    A        0      0        2 
  22  chr22_32075882     HPrz    G    A      0.5      1        2 
  22  chr22_32075882     ZBoe    G    A        0      0        2 
  22  chr22_32075882     ZGre    G    A        0      0        2 
  22  chr22_32075882     ZHar    G    A        0      0        2 
  22  chr22_32075882   Sample    G    A        0      0        2 
  22  chr22_32079644     AAsi    T    G        0      0        2 
  22  chr22_32079644     AKia    T    G        0      0        2 
  22  chr22_32079644     AOna    T    G        0      0        2 
  22  chr22_32079644     ASom    T    G        0      0        2 
  22  chr22_32079644     HCab    T    G        0      0        2 
  22  chr22_32079644     HPrz    T    G        0      0        2 
  22  chr22_32079644     ZBoe    T    G        0      0        2 
  22  chr22_32079644     ZGre    T    G        1      2        2 
  22  chr22_32079644     ZHar    T    G        0      0        2 
  22  chr22_32079644   Sample    T    G        0      0        2 
  22  chr22_32086585     AAsi    A    T        0      0        2 
  22  chr22_32086585     AKia    A    T        0      0        2 
  22  chr22_32086585     AOna    A    T        1      2        2 
  22  chr22_32086585     ASom    A    T        0      0        2 
  22  chr22_32086585     HCab    A    T        0      0        2 
  22  chr22_32086585     HPrz    A    T        0      0        2 
  22  chr22_32086585     ZBoe    A    T        0      0        2 
  22  chr22_32086585     ZGre    A    T        0      0        2 
  22  chr22_32086585     ZHar    A    T        0      0        2 
  22  chr22_32086585   Sample    A    T        0      0        2 
  22  chr22_32088350     AAsi    T    C        0      0        2 
  22  chr22_32088350     AKia    T    C        0      0        2 
  22  chr22_32088350     AOna    T    C        0      0        2 
  22  chr22_32088350     ASom    T    C        0      0        2 
  22  chr22_32088350     HCab    T    C        0      0        2 
  22  chr22_32088350     HPrz    T    C        0      0        2 
  22  chr22_32088350     ZBoe    T    C      0.5      1        2 
  22  chr22_32088350     ZGre    T    C        0      0        2 
  22  chr22_32088350     ZHar    T    C        0      0        2 
  22  chr22_32088350   Sample    T    C        0      0        2 
  22  chr22_32090248     AAsi    A    G        0      0        2 
  22  chr22_32090248     AKia    A    G        0      0        2 
  22  chr22_32090248     AOna    A    G        0      0        2 
  22  chr22_32090248     ASom    A    G        0      0        2 
  22  chr22_32090248     HCab    A    G        1      2        2 
  22  chr22_32090248     HPrz    A    G        0      0        2 
  22  chr22_32090248     ZBoe    A    G        0      0        2 
  22  chr22_32090248     ZGre    A    G        0      0        2 
  22  chr22_32090248     ZHar    A    G        0      0        2 
  22  chr22_32090248   Sample    A    G        0      0        2 
  22  chr22_32091585     AAsi    T    C        0      0        2 
  22  chr22_32091585     AKia    T    C        0      0        2 
  22  chr22_32091585     AOna    T    C        0      0        2 
  22  chr22_32091585     ASom    T    C        0      0        2 
  22  chr22_32091585     HCab    T    C        0      0        2 
  22  chr22_32091585     HPrz    T    C        1      2        2 
  22  chr22_32091585     ZBoe    T    C        0      0        2 
  22  chr22_32091585     ZGre    T    C        0      0        2 
  22  chr22_32091585     ZHar    T    C        0      0        2 
  22  chr22_32091585   Sample    T    C        0      0        2 
  22  chr22_32094536     AAsi    G    C        0      0        2 
  22  chr22_32094536     AKia    G    C        0      0        2 
  22  chr22_32094536     AOna    G    C        0      0        2 
  22  chr22_32094536     ASom    G    C        1      2        2 
  22  chr22_32094536     HCab    G    C        0      0        2 
  22  chr22_32094536     HPrz    G    C        0      0        2 
  22  chr22_32094536     ZBoe    G    C        0      0        2 
  22  chr22_32094536     ZGre    G    C        0      0        2 
  22  chr22_32094536     ZHar    G    C        0      0        2 
  22  chr22_32094536   Sample    G    C        0      0        2 
  22  chr22_32107966     AAsi    T    A        0      0        2 
  22  chr22_32107966     AKia    T    A        0      0        2 
  22  chr22_32107966     AOna    T    A        0      0        2 
  22  chr22_32107966     ASom    T    A        0      0        2 
  22  chr22_32107966     HCab    T    A        1      2        2 
  22  chr22_32107966     HPrz    T    A        0      0        2 
  22  chr22_32107966     ZBoe    T    A        0      0        2 
  22  chr22_32107966     ZGre    T    A        0      0        2 
  22  chr22_32107966     ZHar    T    A        0      0        2 
  22  chr22_32107966   Sample    T    A        1      2        2 
  22  chr22_32116874     AAsi    G    A        0      0        2 
  22  chr22_32116874     AKia    G    A        0      0        2 
  22  chr22_32116874     AOna    G    A      0.5      1        2 
  22  chr22_32116874     ASom    G    A        0      0        2 
  22  chr22_32116874     HCab    G    A        0      0        2 
  22  chr22_32116874     HPrz    G    A        0      0        2 
  22  chr22_32116874     ZBoe    G    A        0      0        2 
  22  chr22_32116874     ZGre    G    A        0      0        2 
  22  chr22_32116874     ZHar    G    A        0      0        2 
  22  chr22_32116874   Sample    G    A        0      0        2 
  22  chr22_32120232     AAsi    T    C        0      0        2 
  22  chr22_32120232     AKia    T    C        0      0        2 
  22  chr22_32120232     AOna    T    C      0.5      1        2 
  22  chr22_32120232     ASom    T    C        0      0        2 
  22  chr22_32120232     HCab    T    C        0      0        2 
  22  chr22_32120232     HPrz    T    C        0      0        2 
  22  chr22_32120232     ZBoe    T    C        0      0        2 
  22  chr22_32120232     ZGre    T    C        0      0        2 
  22  chr22_32120232     ZHar    T    C        0      0        2 
  22  chr22_32120232   Sample    T    C        0      0        2 
  22  chr22_32120368     AAsi    G    A        0      0        2 
  22  chr22_32120368     AKia    G    A        0      0        2 
  22  chr22_32120368     AOna    G    A        0      0        2 
  22  chr22_32120368     ASom    G    A        0      0        2 
  22  chr22_32120368     HCab    G    A        1      2        2 
  22  chr22_32120368     HPrz    G    A        1      2        2 
  22  chr22_32120368     ZBoe    G    A        0      0        2 
  22  chr22_32120368     ZGre    G    A        0      0        2 
  22  chr22_32120368     ZHar    G    A        0      0        2 
  22  chr22_32120368   Sample    G    A        1      2        2 
  22  chr22_32122757     AAsi    T    C      0.5      1        2 
  22  chr22_32122757     AKia    T    C        0      0        2 
  22  chr22_32122757     AOna    T    C        0      0        2 
  22  chr22_32122757     ASom    T    C        0      0        2 
  22  chr22_32122757     HCab    T    C        0      0        2 
  22  chr22_32122757     HPrz    T    C        0      0        2 
  22  chr22_32122757     ZBoe    T    C        0      0        2 
  22  chr22_32122757     ZGre    T    C        0      0        2 
  22  chr22_32122757     ZHar    T    C        0      0        2 
  22  chr22_32122757   Sample    T    C        0      0        2 
  22  chr22_32127479     AAsi    C    T        0      0        2 
  22  chr22_32127479     AKia    C    T        0      0        2 
  22  chr22_32127479     AOna    C    T        0      0        2 
  22  chr22_32127479     ASom    C    T        0      0        2 
  22  chr22_32127479     HCab    C    T        1      2        2 
  22  chr22_32127479     HPrz    C    T        1      2        2 
  22  chr22_32127479     ZBoe    C    T        0      0        2 
  22  chr22_32127479     ZGre    C    T        0      0        2 
  22  chr22_32127479     ZHar    C    T        0      0        2 
  22  chr22_32127479   Sample    C    T        1      2        2 
  22  chr22_32129874     AAsi    C    T        1      2        2 
  22  chr22_32129874     AKia    C    T        0      0        2 
  22  chr22_32129874     AOna    C    T        0      0        2 
  22  chr22_32129874     ASom    C    T        0      0        2 
  22  chr22_32129874     HCab    C    T        0      0        2 
  22  chr22_32129874     HPrz    C    T        0      0        2 
  22  chr22_32129874     ZBoe    C    T        0      0        2 
  22  chr22_32129874     ZGre    C    T        0      0        2 
  22  chr22_32129874     ZHar    C    T        0      0        2 
  22  chr22_32129874   Sample    C    T        0      0        2 
  22  chr22_32135406     AAsi    T    G        0      0        2 
  22  chr22_32135406     AKia    T    G        0      0        2 
  22  chr22_32135406     AOna    T    G        0      0        2 
  22  chr22_32135406     ASom    T    G        0      0        2 
  22  chr22_32135406     HCab    T    G        1      2        2 
  22  chr22_32135406     HPrz    T    G        1      2        2 
  22  chr22_32135406     ZBoe    T    G        0      0        2 
  22  chr22_32135406     ZGre    T    G        0      0        2 
  22  chr22_32135406     ZHar    T    G        0      0        2 
  22  chr22_32135406   Sample    T    G        1      2        2 
  22  chr22_32139538     AAsi    G    A        0      0        2 
  22  chr22_32139538     AKia    G    A        0      0        2 
  22  chr22_32139538     AOna    G    A        0      0        2 
  22  chr22_32139538     ASom    G    A        0      0        2 
  22  chr22_32139538     HCab    G    A        1      2        2 
  22  chr22_32139538     HPrz    G    A      0.5      1        2 
  22  chr22_32139538     ZBoe    G    A        0      0        2 
  22  chr22_32139538     ZGre    G    A        0      0        2 
  22  chr22_32139538     ZHar    G    A        0      0        2 
  22  chr22_32139538   Sample    G    A        1      2        2 
  22  chr22_32140960     AAsi    T    G        0      0        2 
  22  chr22_32140960     AKia    T    G        0      0        2 
  22  chr22_32140960     AOna    T    G        0      0        2 
  22  chr22_32140960     ASom    T    G        0      0        2 
  22  chr22_32140960     HCab    T    G        0      0        2 
  22  chr22_32140960     HPrz    T    G      0.5      1        2 
  22  chr22_32140960     ZBoe    T    G        0      0        2 
  22  chr22_32140960     ZGre    T    G        0      0        2 
  22  chr22_32140960     ZHar    T    G        0      0        2 
  22  chr22_32140960   Sample    T    G        0      0        2 
  22  chr22_32142525     AAsi    A    G        0      0        2 
  22  chr22_32142525     AKia    A    G        0      0        2 
  22  chr22_32142525     AOna    A    G        0      0        2 
  22  chr22_32142525     ASom    A    G        0      0        2 
  22  chr22_32142525     HCab    A    G        0      0        2 
  22  chr22_32142525     HPrz    A    G        0      0        2 
  22  chr22_32142525     ZBoe    A    G      0.5      1        2 
  22  chr22_32142525     ZGre    A    G        0      0        2 
  22  chr22_32142525     ZHar    A    G        0      0        2 
  22  chr22_32142525   Sample    A    G        0      0        2 
  22  chr22_32152967     AAsi    T    C        0      0        2 
  22  chr22_32152967     AKia    T    C        0      0        2 
  22  chr22_32152967     AOna    T    C        0      0        2 
  22  chr22_32152967     ASom    T    C        1      2        2 
  22  chr22_32152967     HCab    T    C        0      0        2 
  22  chr22_32152967     HPrz    T    C        0      0        2 
  22  chr22_32152967     ZBoe    T    C        0      0        2 
  22  chr22_32152967     ZGre    T    C        0      0        2 
  22  chr22_32152967     ZHar    T    C        0      0        2 
  22  chr22_32152967   Sample    T    C        0      0        2 
  22  chr22_32153884     AAsi    T    C        0      0        2 
  22  chr22_32153884     AKia    T    C        0      0        2 
  22  chr22_32153884     AOna    T    C        0      0        2 
  22  chr22_32153884     ASom    T    C        0      0        2 
  22  chr22_32153884     HCab    T    C        1      2        2 
  22  chr22_32153884     HPrz    T    C        1      2        2 
  22  chr22_32153884     ZBoe    T    C        0      0        2 
  22  chr22_32153884     ZGre    T    C        0      0        2 
  22  chr22_32153884     ZHar    T    C        0      0        2 
  22  chr22_32153884   Sample    T    C        1      2        2 
  22  chr22_32167810     AAsi    T    C        0      0        2 
  22  chr22_32167810     AKia    T    C        0      0        2 
  22  chr22_32167810     AOna    T    C        0      0        2 
  22  chr22_32167810     ASom    T    C        0      0        2 
  22  chr22_32167810     HCab    T    C        0      0        2 
  22  chr22_32167810     HPrz    T    C        0      0        2 
  22  chr22_32167810     ZBoe    T    C        0      0        2 
  22  chr22_32167810     ZGre    T    C        0      0        2 
  22  chr22_32167810     ZHar    T    C      0.5      1        2 
  22  chr22_32167810   Sample    T    C        0      0        2 
  22  chr22_32175107     AAsi    T    C        0      0        2 
  22  chr22_32175107     AKia    T    C        0      0        2 
  22  chr22_32175107     AOna    T    C        0      0        2 
  22  chr22_32175107     ASom    T    C        0      0        2 
  22  chr22_32175107     HCab    T    C        0      0        2 
  22  chr22_32175107     HPrz    T    C        0      0        2 
  22  chr22_32175107     ZBoe    T    C      0.5      1        2 
  22  chr22_32175107     ZGre    T    C        0      0        2 
  22  chr22_32175107     ZHar    T    C        0      0        2 
  22  chr22_32175107   Sample    T    C        0      0        2 
  22  chr22_32175453     AAsi    T    C        0      0        2 
  22  chr22_32175453     AKia    T    C        0      0        2 
  22  chr22_32175453     AOna    T    C        0      0        2 
  22  chr22_32175453     ASom    T    C        0      0        2 
  22  chr22_32175453     HCab    T    C      0.5      1        2 
  22  chr22_32175453     HPrz    T    C        1      2        2 
  22  chr22_32175453     ZBoe    T    C        0      0        2 
  22  chr22_32175453     ZGre    T    C        0      0        2 
  22  chr22_32175453     ZHar    T    C        0      0        2 
  22  chr22_32175453   Sample    T    C        1      2        2 
  22  chr22_32177619     AAsi    C    T        0      0        2 
  22  chr22_32177619     AKia    C    T        0      0        2 
  22  chr22_32177619     AOna    C    T        0      0        2 
  22  chr22_32177619     ASom    C    T        0      0        2 
  22  chr22_32177619     HCab    C    T        1      2        2 
  22  chr22_32177619     HPrz    C    T        1      2        2 
  22  chr22_32177619     ZBoe    C    T        0      0        2 
  22  chr22_32177619     ZGre    C    T        0      0        2 
  22  chr22_32177619     ZHar    C    T        0      0        2 
  22  chr22_32177619   Sample    C    T        1      2        2 
  22  chr22_32178442     AAsi    A    G        0      0        2 
  22  chr22_32178442     AKia    A    G        0      0        2 
  22  chr22_32178442     AOna    A    G        0      0        2 
  22  chr22_32178442     ASom    A    G        0      0        2 
  22  chr22_32178442     HCab    A    G        1      2        2 
  22  chr22_32178442     HPrz    A    G        1      2        2 
  22  chr22_32178442     ZBoe    A    G        0      0        2 
  22  chr22_32178442     ZGre    A    G        0      0        2 
  22  chr22_32178442     ZHar    A    G        0      0        2 
  22  chr22_32178442   Sample    A    G        1      2        2 
  22  chr22_32182788     AAsi    C    T        0      0        2 
  22  chr22_32182788     AKia    C    T        1      2        2 
  22  chr22_32182788     AOna    C    T      0.5      1        2 
  22  chr22_32182788     ASom    C    T        0      0        2 
  22  chr22_32182788     HCab    C    T        0      0        2 
  22  chr22_32182788     HPrz    C    T        0      0        2 
  22  chr22_32182788     ZBoe    C    T        0      0        2 
  22  chr22_32182788     ZGre    C    T        0      0        2 
  22  chr22_32182788     ZHar    C    T        0      0        2 
  22  chr22_32182788   Sample    C    T        0      0        2 
  22  chr22_32183084     AAsi    G    T        0      0        2 
  22  chr22_32183084     AKia    G    T        0      0        2 
  22  chr22_32183084     AOna    G    T        0      0        2 
  22  chr22_32183084     ASom    G    T        0      0        2 
  22  chr22_32183084     HCab    G    T        0      0        2 
  22  chr22_32183084     HPrz    G    T      0.5      1        2 
  22  chr22_32183084     ZBoe    G    T        0      0        2 
  22  chr22_32183084     ZGre    G    T        0      0        2 
  22  chr22_32183084     ZHar    G    T        0      0        2 
  22  chr22_32183084   Sample    G    T        0      0        2 
  22  chr22_32183621     AAsi    T    C        0      0        2 
  22  chr22_32183621     AKia    T    C        0      0        2 
  22  chr22_32183621     AOna    T    C        0      0        2 
  22  chr22_32183621     ASom    T    C        0      0        2 
  22  chr22_32183621     HCab    T    C        1      2        2 
  22  chr22_32183621     HPrz    T    C        1      2        2 
  22  chr22_32183621     ZBoe    T    C        0      0        2 
  22  chr22_32183621     ZGre    T    C        0      0        2 
  22  chr22_32183621     ZHar    T    C        0      0        2 
  22  chr22_32183621   Sample    T    C        1      2        2 
  22  chr22_32184463     AAsi    C    T        0      0        2 
  22  chr22_32184463     AKia    C    T        0      0        2 
  22  chr22_32184463     AOna    C    T        0      0        2 
  22  chr22_32184463     ASom    C    T        0      0        2 
  22  chr22_32184463     HCab    C    T        1      2        2 
  22  chr22_32184463     HPrz    C    T        1      2        2 
  22  chr22_32184463     ZBoe    C    T        0      0        2 
  22  chr22_32184463     ZGre    C    T        0      0        2 
  22  chr22_32184463     ZHar    C    T        0      0        2 
  22  chr22_32184463   Sample    C    T        1      2        2 
  22  chr22_32188374     AAsi    G    A        0      0        2 
  22  chr22_32188374     AKia    G    A      0.5      1        2 
  22  chr22_32188374     AOna    G    A        0      0        2 
  22  chr22_32188374     ASom    G    A        0      0        2 
  22  chr22_32188374     HCab    G    A        0      0        2 
  22  chr22_32188374     HPrz    G    A        0      0        2 
  22  chr22_32188374     ZBoe    G    A        0      0        2 
  22  chr22_32188374     ZGre    G    A        0      0        2 
  22  chr22_32188374     ZHar    G    A        0      0        2 
  22  chr22_32188374   Sample    G    A        0      0        2 
  22  chr22_32192263     AAsi    T    C        0      0        2 
  22  chr22_32192263     AKia    T    C        0      0        2 
  22  chr22_32192263     AOna    T    C        0      0        2 
  22  chr22_32192263     ASom    T    C        0      0        2 
  22  chr22_32192263     HCab    T    C        0      0        2 
  22  chr22_32192263     HPrz    T    C        0      0        2 
  22  chr22_32192263     ZBoe    T    C        0      0        2 
  22  chr22_32192263     ZGre    T    C        1      2        2 
  22  chr22_32192263     ZHar    T    C        0      0        2 
  22  chr22_32192263   Sample    T    C        0      0        2 
  22  chr22_32194724     AAsi    C    T        1      2        2 
  22  chr22_32194724     AKia    C    T        0      0        2 
  22  chr22_32194724     AOna    C    T        0      0        2 
  22  chr22_32194724     ASom    C    T        1      2        2 
  22  chr22_32194724     HCab    C    T        0      0        2 
  22  chr22_32194724     HPrz    C    T        0      0        2 
  22  chr22_32194724     ZBoe    C    T        0      0        2 
  22  chr22_32194724     ZGre    C    T        0      0        2 
  22  chr22_32194724     ZHar    C    T        0      0        2 
  22  chr22_32194724   Sample    C    T        0      0        2 
  22  chr22_32200309     AAsi    C    G        0      0        2 
  22  chr22_32200309     AKia    C    G        0      0        2 
  22  chr22_32200309     AOna    C    G        0      0        2 
  22  chr22_32200309     ASom    C    G        0      0        2 
  22  chr22_32200309     HCab    C    G        1      2        2 
  22  chr22_32200309     HPrz    C    G        1      2        2 
  22  chr22_32200309     ZBoe    C    G        0      0        2 
  22  chr22_32200309     ZGre    C    G        0      0        2 
  22  chr22_32200309     ZHar    C    G        0      0        2 
  22  chr22_32200309   Sample    C    G        1      2        2 
  22  chr22_32214475     AAsi    C    T        0      0        2 
  22  chr22_32214475     AKia    C    T        0      0        2 
  22  chr22_32214475     AOna    C    T        0      0        2 
  22  chr22_32214475     ASom    C    T        0      0        2 
  22  chr22_32214475     HCab    C    T        1      2        2 
  22  chr22_32214475     HPrz    C    T        1      2        2 
  22  chr22_32214475     ZBoe    C    T        0      0        2 
  22  chr22_32214475     ZGre    C    T        0      0        2 
  22  chr22_32214475     ZHar    C    T        0      0        2 
  22  chr22_32214475   Sample    C    T        1      2        2 
  22  chr22_32215273     AAsi    C    G        0      0        2 
  22  chr22_32215273     AKia    C    G        0      0        2 
  22  chr22_32215273     AOna    C    G        0      0        2 
  22  chr22_32215273     ASom    C    G        0      0        2 
  22  chr22_32215273     HCab    C    G        1      2        2 
  22  chr22_32215273     HPrz    C    G        1      2        2 
  22  chr22_32215273     ZBoe    C    G        0      0        2 
  22  chr22_32215273     ZGre    C    G        0      0        2 
  22  chr22_32215273     ZHar    C    G        0      0        2 
  22  chr22_32215273   Sample    C    G        1      2        2 
  22  chr22_32220935     AAsi    A    G        0      0        2 
  22  chr22_32220935     AKia    A    G        0      0        2 
  22  chr22_32220935     AOna    A    G        0      0        2 
  22  chr22_32220935     ASom    A    G        0      0        2 
  22  chr22_32220935     HCab    A    G        1      2        2 
  22  chr22_32220935     HPrz    A    G        0      0        2 
  22  chr22_32220935     ZBoe    A    G        0      0        2 
  22  chr22_32220935     ZGre    A    G        0      0        2 
  22  chr22_32220935     ZHar    A    G        0      0        2 
  22  chr22_32220935   Sample    A    G        1      2        2 
  22  chr22_32221442     AAsi    A    C        0      0        2 
  22  chr22_32221442     AKia    A    C        0      0        2 
  22  chr22_32221442     AOna    A    C        0      0        2 
  22  chr22_32221442     ASom    A    C        0      0        2 
  22  chr22_32221442     HCab    A    C        1      2        2 
  22  chr22_32221442     HPrz    A    C        1      2        2 
  22  chr22_32221442     ZBoe    A    C        0      0        2 
  22  chr22_32221442     ZGre    A    C        0      0        2 
  22  chr22_32221442     ZHar    A    C        0      0        2 
  22  chr22_32221442   Sample    A    C        1      2        2 
  22  chr22_32223278     AAsi    A    G        1      2        2 
  22  chr22_32223278     AKia    A    G        0      0        2 
  22  chr22_32223278     AOna    A    G        0      0        2 
  22  chr22_32223278     ASom    A    G        1      2        2 
  22  chr22_32223278     HCab    A    G        0      0        2 
  22  chr22_32223278     HPrz    A    G        0      0        2 
  22  chr22_32223278     ZBoe    A    G        0      0        2 
  22  chr22_32223278     ZGre    A    G        0      0        2 
  22  chr22_32223278     ZHar    A    G        0      0        2 
  22  chr22_32223278   Sample    A    G        0      0        2 
  22  chr22_32223500     AAsi    G    A        0      0        2 
  22  chr22_32223500     AKia    G    A        0      0        2 
  22  chr22_32223500     AOna    G    A        1      2        2 
  22  chr22_32223500     ASom    G    A        0      0        2 
  22  chr22_32223500     HCab    G    A        0      0        2 
  22  chr22_32223500     HPrz    G    A        0      0        2 
  22  chr22_32223500     ZBoe    G    A        0      0        2 
  22  chr22_32223500     ZGre    G    A        0      0        2 
  22  chr22_32223500     ZHar    G    A        0      0        2 
  22  chr22_32223500   Sample    G    A        0      0        2 
  22  chr22_32225798     AAsi    T    C        0      0        2 
  22  chr22_32225798     AKia    T    C        0      0        2 
  22  chr22_32225798     AOna    T    C        0      0        2 
  22  chr22_32225798     ASom    T    C        0      0        2 
  22  chr22_32225798     HCab    T    C        1      2        2 
  22  chr22_32225798     HPrz    T    C        1      2        2 
  22  chr22_32225798     ZBoe    T    C        0      0        2 
  22  chr22_32225798     ZGre    T    C        0      0        2 
  22  chr22_32225798     ZHar    T    C        0      0        2 
  22  chr22_32225798   Sample    T    C        1      2        2 
  22  chr22_32228337     AAsi    C    T        0      0        2 
  22  chr22_32228337     AKia    C    T        0      0        2 
  22  chr22_32228337     AOna    C    T        0      0        2 
  22  chr22_32228337     ASom    C    T        0      0        2 
  22  chr22_32228337     HCab    C    T        1      2        2 
  22  chr22_32228337     HPrz    C    T        1      2        2 
  22  chr22_32228337     ZBoe    C    T        0      0        2 
  22  chr22_32228337     ZGre    C    T        0      0        2 
  22  chr22_32228337     ZHar    C    T        0      0        2 
  22  chr22_32228337   Sample    C    T        1      2        2 
  22  chr22_32229518     AAsi    A    G        0      0        2 
  22  chr22_32229518     AKia    A    G        0      0        2 
  22  chr22_32229518     AOna    A    G      0.5      1        2 
  22  chr22_32229518     ASom    A    G        0      0        2 
  22  chr22_32229518     HCab    A    G        0      0        2 
  22  chr22_32229518     HPrz    A    G        0      0        2 
  22  chr22_32229518     ZBoe    A    G        0      0        2 
  22  chr22_32229518     ZGre    A    G        0      0        2 
  22  chr22_32229518     ZHar    A    G        0      0        2 
  22  chr22_32229518   Sample    A    G        0      0        2 
  22  chr22_32232097     AAsi    G    A        0      0        2 
  22  chr22_32232097     AKia    G    A        0      0        2 
  22  chr22_32232097     AOna    G    A        0      0        2 
  22  chr22_32232097     ASom    G    A        0      0        2 
  22  chr22_32232097     HCab    G    A        1      2        2 
  22  chr22_32232097     HPrz    G    A        1      2        2 
  22  chr22_32232097     ZBoe    G    A        0      0        2 
  22  chr22_32232097     ZGre    G    A        0      0        2 
  22  chr22_32232097     ZHar    G    A        0      0        2 
  22  chr22_32232097   Sample    G    A        1      2        2 
  22  chr22_32235611     AAsi    C    T        0      0        2 
  22  chr22_32235611     AKia    C    T        0      0        2 
  22  chr22_32235611     AOna    C    T        0      0        2 
  22  chr22_32235611     ASom    C    T        0      0        2 
  22  chr22_32235611     HCab    C    T        1      2        2 
  22  chr22_32235611     HPrz    C    T        1      2        2 
  22  chr22_32235611     ZBoe    C    T        0      0        2 
  22  chr22_32235611     ZGre    C    T        0      0        2 
  22  chr22_32235611     ZHar    C    T        0      0        2 
  22  chr22_32235611   Sample    C    T        1      2        2 
  22  chr22_32240368     AAsi    T    C        0      0        2 
  22  chr22_32240368     AKia    T    C        0      0        2 
  22  chr22_32240368     AOna    T    C        0      0        2 
  22  chr22_32240368     ASom    T    C        0      0        2 
  22  chr22_32240368     HCab    T    C        1      2        2 
  22  chr22_32240368     HPrz    T    C        1      2        2 
  22  chr22_32240368     ZBoe    T    C        0      0        2 
  22  chr22_32240368     ZGre    T    C        0      0        2 
  22  chr22_32240368     ZHar    T    C        0      0        2 
  22  chr22_32240368   Sample    T    C        1      2        2 
  22  chr22_32249554     AAsi    T    C        0      0        2 
  22  chr22_32249554     AKia    T    C        0      0        2 
  22  chr22_32249554     AOna    T    C        0      0        2 
  22  chr22_32249554     ASom    T    C        0      0        2 
  22  chr22_32249554     HCab    T    C        0      0        2 
  22  chr22_32249554     HPrz    T    C        0      0        2 
  22  chr22_32249554     ZBoe    T    C        0      0        2 
  22  chr22_32249554     ZGre    T    C        1      2        2 
  22  chr22_32249554     ZHar    T    C        0      0        2 
  22  chr22_32249554   Sample    T    C        0      0        2 
  22  chr22_32252115     AAsi    C    A        0      0        2 
  22  chr22_32252115     AKia    C    A        0      0        2 
  22  chr22_32252115     AOna    C    A        0      0        2 
  22  chr22_32252115     ASom    C    A        0      0        2 
  22  chr22_32252115     HCab    C    A        1      2        2 
  22  chr22_32252115     HPrz    C    A        1      2        2 
  22  chr22_32252115     ZBoe    C    A        0      0        2 
  22  chr22_32252115     ZGre    C    A        0      0        2 
  22  chr22_32252115     ZHar    C    A        0      0        2 
  22  chr22_32252115   Sample    C    A        1      2        2 
  22  chr22_32264629     AAsi    C    A        0      0        2 
  22  chr22_32264629     AKia    C    A        0      0        2 
  22  chr22_32264629     AOna    C    A        0      0        2 
  22  chr22_32264629     ASom    C    A        0      0        2 
  22  chr22_32264629     HCab    C    A      0.5      1        2 
  22  chr22_32264629     HPrz    C    A        1      2        2 
  22  chr22_32264629     ZBoe    C    A        0      0        2 
  22  chr22_32264629     ZGre    C    A        0      0        2 
  22  chr22_32264629     ZHar    C    A        0      0        2 
  22  chr22_32264629   Sample    C    A        1      2        2 
  22  chr22_32265174     AAsi    T    A        0      0        2 
  22  chr22_32265174     AKia    T    A      0.5      1        2 
  22  chr22_32265174     AOna    T    A        0      0        2 
  22  chr22_32265174     ASom    T    A        0      0        2 
  22  chr22_32265174     HCab    T    A        0      0        2 
  22  chr22_32265174     HPrz    T    A        0      0        2 
  22  chr22_32265174     ZBoe    T    A        0      0        2 
  22  chr22_32265174     ZGre    T    A        0      0        2 
  22  chr22_32265174     ZHar    T    A        0      0        2 
  22  chr22_32265174   Sample    T    A        0      0        2 
  22  chr22_32267166     AAsi    T    C        0      0        2 
  22  chr22_32267166     AKia    T    C        0      0        2 
  22  chr22_32267166     AOna    T    C        0      0        2 
  22  chr22_32267166     ASom    T    C        0      0        2 
  22  chr22_32267166     HCab    T    C      0.5      1        2 
  22  chr22_32267166     HPrz    T    C        1      2        2 
  22  chr22_32267166     ZBoe    T    C        0      0        2 
  22  chr22_32267166     ZGre    T    C        0      0        2 
  22  chr22_32267166     ZHar    T    C        0      0        2 
  22  chr22_32267166   Sample    T    C        1      2        2 
  22  chr22_32268346     AAsi    C    A        0      0        2 
  22  chr22_32268346     AKia    C    A        0      0        2 
  22  chr22_32268346     AOna    C    A        0      0        2 
  22  chr22_32268346     ASom    C    A        0      0        2 
  22  chr22_32268346     HCab    C    A        0      0        2 
  22  chr22_32268346     HPrz    C    A        0      0        2 
  22  chr22_32268346     ZBoe    C    A        0      0        2 
  22  chr22_32268346     ZGre    C    A        1      2        2 
  22  chr22_32268346     ZHar    C    A        0      0        2 
  22  chr22_32268346   Sample    C    A        0      0        2 
  22  chr22_32269680     AAsi    A    C        0      0        2 
  22  chr22_32269680     AKia    A    C        0      0        2 
  22  chr22_32269680     AOna    A    C        0      0        2 
  22  chr22_32269680     ASom    A    C        0      0        2 
  22  chr22_32269680     HCab    A    C        1      2        2 
  22  chr22_32269680     HPrz    A    C        1      2        2 
  22  chr22_32269680     ZBoe    A    C        0      0        2 
  22  chr22_32269680     ZGre    A    C        0      0        2 
  22  chr22_32269680     ZHar    A    C        0      0        2 
  22  chr22_32269680   Sample    A    C        1      2        2 
  22  chr22_32274675     AAsi    C    G        0      0        2 
  22  chr22_32274675     AKia    C    G        0      0        2 
  22  chr22_32274675     AOna    C    G        0      0        2 
  22  chr22_32274675     ASom    C    G        0      0        2 
  22  chr22_32274675     HCab    C    G        1      2        2 
  22  chr22_32274675     HPrz    C    G        1      2        2 
  22  chr22_32274675     ZBoe    C    G        0      0        2 
  22  chr22_32274675     ZGre    C    G        0      0        2 
  22  chr22_32274675     ZHar    C    G        0      0        2 
  22  chr22_32274675   Sample    C    G        1      2        2 
  22  chr22_32277956     AAsi    C    T        0      0        2 
  22  chr22_32277956     AKia    C    T        0      0        2 
  22  chr22_32277956     AOna    C    T      0.5      1        2 
  22  chr22_32277956     ASom    C    T        0      0        2 
  22  chr22_32277956     HCab    C    T        0      0        2 
  22  chr22_32277956     HPrz    C    T        0      0        2 
  22  chr22_32277956     ZBoe    C    T        0      0        2 
  22  chr22_32277956     ZGre    C    T        0      0        2 
  22  chr22_32277956     ZHar    C    T        0      0        2 
  22  chr22_32277956   Sample    C    T        0      0        2 
  22  chr22_32280058     AAsi    T    C        0      0        2 
  22  chr22_32280058     AKia    T    C        0      0        2 
  22  chr22_32280058     AOna    T    C        0      0        2 
  22  chr22_32280058     ASom    T    C        0      0        2 
  22  chr22_32280058     HCab    T    C      0.5      1        2 
  22  chr22_32280058     HPrz    T    C        0      0        2 
  22  chr22_32280058     ZBoe    T    C        0      0        2 
  22  chr22_32280058     ZGre    T    C        0      0        2 
  22  chr22_32280058     ZHar    T    C        0      0        2 
  22  chr22_32280058   Sample    T    C        0      0        2 
  22  chr22_32285220     AAsi    A    G      0.5      1        2 
  22  chr22_32285220     AKia    A    G        0      0        2 
  22  chr22_32285220     AOna    A    G        0      0        2 
  22  chr22_32285220     ASom    A    G        0      0        2 
  22  chr22_32285220     HCab    A    G        0      0        2 
  22  chr22_32285220     HPrz    A    G        0      0        2 
  22  chr22_32285220     ZBoe    A    G        0      0        2 
  22  chr22_32285220     ZGre    A    G        0      0        2 
  22  chr22_32285220     ZHar    A    G        0      0        2 
  22  chr22_32285220   Sample    A    G        0      0        2 
  22  chr22_32286874     AAsi    G    C        0      0        2 
  22  chr22_32286874     AKia    G    C        0      0        2 
  22  chr22_32286874     AOna    G    C        0      0        2 
  22  chr22_32286874     ASom    G    C        0      0        2 
  22  chr22_32286874     HCab    G    C        0      0        2 
  22  chr22_32286874     HPrz    G    C        0      0        2 
  22  chr22_32286874     ZBoe    G    C        0      0        2 
  22  chr22_32286874     ZGre    G    C        1      2        2 
  22  chr22_32286874     ZHar    G    C        0      0        2 
  22  chr22_32286874   Sample    G    C        0      0        2 
  22  chr22_32293923     AAsi    T    A        0      0        2 
  22  chr22_32293923     AKia    T    A        0      0        2 
  22  chr22_32293923     AOna    T    A        0      0        2 
  22  chr22_32293923     ASom    T    A        0      0        2 
  22  chr22_32293923     HCab    T    A        0      0        2 
  22  chr22_32293923     HPrz    T    A        0      0        2 
  22  chr22_32293923     ZBoe    T    A        0      0        2 
  22  chr22_32293923     ZGre    T    A        0      0        2 
  22  chr22_32293923     ZHar    T    A      0.5      1        2 
  22  chr22_32293923   Sample    T    A        0      0        2 
  22  chr22_32294962     AAsi    A    T        0      0        2 
  22  chr22_32294962     AKia    A    T        0      0        2 
  22  chr22_32294962     AOna    A    T        0      0        2 
  22  chr22_32294962     ASom    A    T        0      0        2 
  22  chr22_32294962     HCab    A    T        0      0        2 
  22  chr22_32294962     HPrz    A    T        0      0        2 
  22  chr22_32294962     ZBoe    A    T      0.5      1        2 
  22  chr22_32294962     ZGre    A    T        0      0        2 
  22  chr22_32294962     ZHar    A    T        0      0        2 
  22  chr22_32294962   Sample    A    T        0      0        2 
  22  chr22_32295187     AAsi    C    T        1      2        2 
  22  chr22_32295187     AKia    C    T        0      0        2 
  22  chr22_32295187     AOna    C    T      0.5      1        2 
  22  chr22_32295187     ASom    C    T        1      2        2 
  22  chr22_32295187     HCab    C    T        0      0        2 
  22  chr22_32295187     HPrz    C    T        0      0        2 
  22  chr22_32295187     ZBoe    C    T        0      0        2 
  22  chr22_32295187     ZGre    C    T        0      0        2 
  22  chr22_32295187     ZHar    C    T        0      0        2 
  22  chr22_32295187   Sample    C    T        0      0        2 
  22  chr22_32297990     AAsi    A    T        0      0        2 
  22  chr22_32297990     AKia    A    T        0      0        2 
  22  chr22_32297990     AOna    A    T        0      0        2 
  22  chr22_32297990     ASom    A    T        0      0        2 
  22  chr22_32297990     HCab    A    T      0.5      1        2 
  22  chr22_32297990     HPrz    A    T        0      0        2 
  22  chr22_32297990     ZBoe    A    T        0      0        2 
  22  chr22_32297990     ZGre    A    T        0      0        2 
  22  chr22_32297990     ZHar    A    T        0      0        2 
  22  chr22_32297990   Sample    A    T        0      0        2 
  22  chr22_32298376     AAsi    T    C      0.5      1        2 
  22  chr22_32298376     AKia    T    C        0      0        2 
  22  chr22_32298376     AOna    T    C        0      0        2 
  22  chr22_32298376     ASom    T    C        1      2        2 
  22  chr22_32298376     HCab    T    C        0      0        2 
  22  chr22_32298376     HPrz    T    C        0      0        2 
  22  chr22_32298376     ZBoe    T    C        0      0        2 
  22  chr22_32298376     ZGre    T    C        0      0        2 
  22  chr22_32298376     ZHar    T    C        0      0        2 
  22  chr22_32298376   Sample    T    C        1      2        2 
  22  chr22_32301910     AAsi    T    G        0      0        2 
  22  chr22_32301910     AKia    T    G        1      2        2 
  22  chr22_32301910     AOna    T    G        0      0        2 
  22  chr22_32301910     ASom    T    G        0      0        2 
  22  chr22_32301910     HCab    T    G        1      2        2 
  22  chr22_32301910     HPrz    T    G        1      2        2 
  22  chr22_32301910     ZBoe    T    G        0      0        2 
  22  chr22_32301910     ZGre    T    G        0      0        2 
  22  chr22_32301910     ZHar    T    G        0      0        2 
  22  chr22_32301910   Sample    T    G        1      2        2 
  22  chr22_32311383     AAsi    C    T        0      0        2 
  22  chr22_32311383     AKia    C    T        0      0        2 
  22  chr22_32311383     AOna    C    T        0      0        2 
  22  chr22_32311383     ASom    C    T        0      0        2 
  22  chr22_32311383     HCab    C    T      0.5      1        2 
  22  chr22_32311383     HPrz    C    T        1      2        2 
  22  chr22_32311383     ZBoe    C    T        0      0        2 
  22  chr22_32311383     ZGre    C    T        0      0        2 
  22  chr22_32311383     ZHar    C    T        0      0        2 
  22  chr22_32311383   Sample    C    T        1      2        2 
  22  chr22_32312580     AAsi    A    G        0      0        2 
  22  chr22_32312580     AKia    A    G        0      0        2 
  22  chr22_32312580     AOna    A    G        0      0        2 
  22  chr22_32312580     ASom    A    G        0      0        2 
  22  chr22_32312580     HCab    A    G        0      0        2 
  22  chr22_32312580     HPrz    A    G        0      0        2 
  22  chr22_32312580     ZBoe    A    G      0.5      1        2 
  22  chr22_32312580     ZGre    A    G        0      0        2 
  22  chr22_32312580     ZHar    A    G        0      0        2 
  22  chr22_32312580   Sample    A    G        0      0        2 
  22  chr22_32314296     AAsi    C    T        0      0        2 
  22  chr22_32314296     AKia    C    T        0      0        2 
  22  chr22_32314296     AOna    C    T      0.5      1        2 
  22  chr22_32314296     ASom    C    T        0      0        2 
  22  chr22_32314296     HCab    C    T        0      0        2 
  22  chr22_32314296     HPrz    C    T        0      0        2 
  22  chr22_32314296     ZBoe    C    T        0      0        2 
  22  chr22_32314296     ZGre    C    T        0      0        2 
  22  chr22_32314296     ZHar    C    T        0      0        2 
  22  chr22_32314296   Sample    C    T        0      0        2 
  22  chr22_32320694     AAsi    T    C        0      0        2 
  22  chr22_32320694     AKia    T    C        0      0        2 
  22  chr22_32320694     AOna    T    C        0      0        2 
  22  chr22_32320694     ASom    T    C        0      0        2 
  22  chr22_32320694     HCab    T    C        1      2        2 
  22  chr22_32320694     HPrz    T    C        1      2        2 
  22  chr22_32320694     ZBoe    T    C        0      0        2 
  22  chr22_32320694     ZGre    T    C        0      0        2 
  22  chr22_32320694     ZHar    T    C        0      0        2 
  22  chr22_32320694   Sample    T    C        1      2        2 
  22  chr22_32323257     AAsi    C    T        0      0        2 
  22  chr22_32323257     AKia    C    T        0      0        2 
  22  chr22_32323257     AOna    C    T        0      0        2 
  22  chr22_32323257     ASom    C    T        0      0        2 
  22  chr22_32323257     HCab    C    T        0      0        2 
  22  chr22_32323257     HPrz    C    T        0      0        2 
  22  chr22_32323257     ZBoe    C    T        0      0        2 
  22  chr22_32323257     ZGre    C    T        0      0        2 
  22  chr22_32323257     ZHar    C    T        1      2        2 
  22  chr22_32323257   Sample    C    T        0      0        2 
  22  chr22_32324952     AAsi    A    G        0      0        2 
  22  chr22_32324952     AKia    A    G        0      0        2 
  22  chr22_32324952     AOna    A    G        0      0        2 
  22  chr22_32324952     ASom    A    G        0      0        2 
  22  chr22_32324952     HCab    A    G        0      0        2 
  22  chr22_32324952     HPrz    A    G        0      0        2 
  22  chr22_32324952     ZBoe    A    G        0      0        2 
  22  chr22_32324952     ZGre    A    G        0      0        2 
  22  chr22_32324952     ZHar    A    G      0.5      1        2 
  22  chr22_32324952   Sample    A    G        0      0        2 
  22  chr22_32325350     AAsi    G    A        0      0        2 
  22  chr22_32325350     AKia    G    A        1      2        2 
  22  chr22_32325350     AOna    G    A        0      0        2 
  22  chr22_32325350     ASom    G    A        0      0        2 
  22  chr22_32325350     HCab    G    A        0      0        2 
  22  chr22_32325350     HPrz    G    A        0      0        2 
  22  chr22_32325350     ZBoe    G    A        0      0        2 
  22  chr22_32325350     ZGre    G    A        0      0        2 
  22  chr22_32325350     ZHar    G    A        0      0        2 
  22  chr22_32325350   Sample    G    A        0      0        2 
  22  chr22_32325728     AAsi    G    C        0      0        2 
  22  chr22_32325728     AKia    G    C        1      2        2 
  22  chr22_32325728     AOna    G    C        0      0        2 
  22  chr22_32325728     ASom    G    C        0      0        2 
  22  chr22_32325728     HCab    G    C        0      0        2 
  22  chr22_32325728     HPrz    G    C        0      0        2 
  22  chr22_32325728     ZBoe    G    C        0      0        2 
  22  chr22_32325728     ZGre    G    C        0      0        2 
  22  chr22_32325728     ZHar    G    C        0      0        2 
  22  chr22_32325728   Sample    G    C        0      0        2 
  22  chr22_32327686     AAsi    T    G        0      0        2 
  22  chr22_32327686     AKia    T    G        0      0        2 
  22  chr22_32327686     AOna    T    G        0      0        2 
  22  chr22_32327686     ASom    T    G        0      0        2 
  22  chr22_32327686     HCab    T    G        0      0        2 
  22  chr22_32327686     HPrz    T    G        0      0        2 
  22  chr22_32327686     ZBoe    T    G        1      2        2 
  22  chr22_32327686     ZGre    T    G        0      0        2 
  22  chr22_32327686     ZHar    T    G        0      0        2 
  22  chr22_32327686   Sample    T    G        0      0        2 
  22  chr22_32328296     AAsi    T    C        0      0        2 
  22  chr22_32328296     AKia    T    C        1      2        2 
  22  chr22_32328296     AOna    T    C        0      0        2 
  22  chr22_32328296     ASom    T    C        0      0        2 
  22  chr22_32328296     HCab    T    C        0      0        2 
  22  chr22_32328296     HPrz    T    C        0      0        2 
  22  chr22_32328296     ZBoe    T    C        0      0        2 
  22  chr22_32328296     ZGre    T    C        0      0        2 
  22  chr22_32328296     ZHar    T    C        0      0        2 
  22  chr22_32328296   Sample    T    C        0      0        2 
  22  chr22_32330920     AAsi    T    G      0.5      1        2 
  22  chr22_32330920     AKia    T    G        0      0        2 
  22  chr22_32330920     AOna    T    G        0      0        2 
  22  chr22_32330920     ASom    T    G        0      0        2 
  22  chr22_32330920     HCab    T    G        0      0        2 
  22  chr22_32330920     HPrz    T    G        0      0        2 
  22  chr22_32330920     ZBoe    T    G        0      0        2 
  22  chr22_32330920     ZGre    T    G        0      0        2 
  22  chr22_32330920     ZHar    T    G        0      0        2 
  22  chr22_32330920   Sample    T    G        0      0        2 
  22  chr22_32330960     AAsi    A    G        0      0        2 
  22  chr22_32330960     AKia    A    G        0      0        2 
  22  chr22_32330960     AOna    A    G        0      0        2 
  22  chr22_32330960     ASom    A    G        0      0        2 
  22  chr22_32330960     HCab    A    G      0.5      1        2 
  22  chr22_32330960     HPrz    A    G        0      0        2 
  22  chr22_32330960     ZBoe    A    G        0      0        2 
  22  chr22_32330960     ZGre    A    G        0      0        2 
  22  chr22_32330960     ZHar    A    G        0      0        2 
  22  chr22_32330960   Sample    A    G        0      0        2 
  22  chr22_32340291     AAsi    A    G        0      0        2 
  22  chr22_32340291     AKia    A    G        0      0        2 
  22  chr22_32340291     AOna    A    G        0      0        2 
  22  chr22_32340291     ASom    A    G        0      0        2 
  22  chr22_32340291     HCab    A    G        0      0        2 
  22  chr22_32340291     HPrz    A    G        0      0        2 
  22  chr22_32340291     ZBoe    A    G        0      0        2 
  22  chr22_32340291     ZGre    A    G      0.5      1        2 
  22  chr22_32340291     ZHar    A    G        0      0        2 
  22  chr22_32340291   Sample    A    G        0      0        2 
  22  chr22_32344853     AAsi    T    C        0      0        2 
  22  chr22_32344853     AKia    T    C        0      0        2 
  22  chr22_32344853     AOna    T    C        0      0        2 
  22  chr22_32344853     ASom    T    C        0      0        2 
  22  chr22_32344853     HCab    T    C      0.5      1        2 
  22  chr22_32344853     HPrz    T    C        0      0        2 
  22  chr22_32344853     ZBoe    T    C        0      0        2 
  22  chr22_32344853     ZGre    T    C        0      0        2 
  22  chr22_32344853     ZHar    T    C        0      0        2 
  22  chr22_32344853   Sample    T    C        0      0        2 
  22  chr22_32348151     AAsi    G    T        0      0        2 
  22  chr22_32348151     AKia    G    T        0      0        2 
  22  chr22_32348151     AOna    G    T        0      0        2 
  22  chr22_32348151     ASom    G    T        0      0        2 
  22  chr22_32348151     HCab    G    T        0      0        2 
  22  chr22_32348151     HPrz    G    T        0      0        2 
  22  chr22_32348151     ZBoe    G    T        0      0        2 
  22  chr22_32348151     ZGre    G    T        0      0        2 
  22  chr22_32348151     ZHar    G    T        1      2        2 
  22  chr22_32348151   Sample    G    T        0      0        2 
  22  chr22_32348329     AAsi    T    C        0      0        2 
  22  chr22_32348329     AKia    T    C        0      0        2 
  22  chr22_32348329     AOna    T    C        0      0        2 
  22  chr22_32348329     ASom    T    C        1      2        2 
  22  chr22_32348329     HCab    T    C        0      0        2 
  22  chr22_32348329     HPrz    T    C        0      0        2 
  22  chr22_32348329     ZBoe    T    C        0      0        2 
  22  chr22_32348329     ZGre    T    C        0      0        2 
  22  chr22_32348329     ZHar    T    C        0      0        2 
  22  chr22_32348329   Sample    T    C        0      0        2 
  22  chr22_32353682     AAsi    A    G        0      0        2 
  22  chr22_32353682     AKia    A    G        0      0        2 
  22  chr22_32353682     AOna    A    G        0      0        2 
  22  chr22_32353682     ASom    A    G        0      0        2 
  22  chr22_32353682     HCab    A    G        0      0        2 
  22  chr22_32353682     HPrz    A    G        1      2        2 
  22  chr22_32353682     ZBoe    A    G        0      0        2 
  22  chr22_32353682     ZGre    A    G        0      0        2 
  22  chr22_32353682     ZHar    A    G        0      0        2 
  22  chr22_32353682   Sample    A    G        0      0        2 
  22  chr22_32355312     AAsi    A    G        0      0        2 
  22  chr22_32355312     AKia    A    G        0      0        2 
  22  chr22_32355312     AOna    A    G      0.5      1        2 
  22  chr22_32355312     ASom    A    G        0      0        2 
  22  chr22_32355312     HCab    A    G        0      0        2 
  22  chr22_32355312     HPrz    A    G        0      0        2 
  22  chr22_32355312     ZBoe    A    G        0      0        2 
  22  chr22_32355312     ZGre    A    G        0      0        2 
  22  chr22_32355312     ZHar    A    G        0      0        2 
  22  chr22_32355312   Sample    A    G        0      0        2 
  22  chr22_32356541     AAsi    A    C        0      0        2 
  22  chr22_32356541     AKia    A    C        0      0        2 
  22  chr22_32356541     AOna    A    C      0.5      1        2 
  22  chr22_32356541     ASom    A    C        0      0        2 
  22  chr22_32356541     HCab    A    C        0      0        2 
  22  chr22_32356541     HPrz    A    C        0      0        2 
  22  chr22_32356541     ZBoe    A    C        0      0        2 
  22  chr22_32356541     ZGre    A    C        0      0        2 
  22  chr22_32356541     ZHar    A    C        0      0        2 
  22  chr22_32356541   Sample    A    C        0      0        2 
  22  chr22_32367847     AAsi    C    T        0      0        2 
  22  chr22_32367847     AKia    C    T        0      0        2 
  22  chr22_32367847     AOna    C    T        0      0        2 
  22  chr22_32367847     ASom    C    T        0      0        2 
  22  chr22_32367847     HCab    C    T        1      2        2 
  22  chr22_32367847     HPrz    C    T        1      2        2 
  22  chr22_32367847     ZBoe    C    T        0      0        2 
  22  chr22_32367847     ZGre    C    T        0      0        2 
  22  chr22_32367847     ZHar    C    T        0      0        2 
  22  chr22_32367847   Sample    C    T        1      2        2 
  22  chr22_32372932     AAsi    C    G        0      0        2 
  22  chr22_32372932     AKia    C    G        0      0        2 
  22  chr22_32372932     AOna    C    G        1      2        2 
  22  chr22_32372932     ASom    C    G        0      0        2 
  22  chr22_32372932     HCab    C    G        0      0        2 
  22  chr22_32372932     HPrz    C    G        0      0        2 
  22  chr22_32372932     ZBoe    C    G        0      0        2 
  22  chr22_32372932     ZGre    C    G        0      0        2 
  22  chr22_32372932     ZHar    C    G        0      0        2 
  22  chr22_32372932   Sample    C    G        0      0        2 
  22  chr22_32382782     AAsi    T    C        0      0        2 
  22  chr22_32382782     AKia    T    C        0      0        2 
  22  chr22_32382782     AOna    T    C        0      0        2 
  22  chr22_32382782     ASom    T    C        0      0        2 
  22  chr22_32382782     HCab    T    C        0      0        2 
  22  chr22_32382782     HPrz    T    C        0      0        2 
  22  chr22_32382782     ZBoe    T    C      0.5      1        2 
  22  chr22_32382782     ZGre    T    C        0      0        2 
  22  chr22_32382782     ZHar    T    C        0      0        2 
  22  chr22_32382782   Sample    T    C        0      0        2 
  22  chr22_32385720     AAsi    T    C        0      0        2 
  22  chr22_32385720     AKia    T    C        0      0        2 
  22  chr22_32385720     AOna    T    C        0      0        2 
  22  chr22_32385720     ASom    T    C        0      0        2 
  22  chr22_32385720     HCab    T    C        1      2        2 
  22  chr22_32385720     HPrz    T    C        1      2        2 
  22  chr22_32385720     ZBoe    T    C        0      0        2 
  22  chr22_32385720     ZGre    T    C        0      0        2 
  22  chr22_32385720     ZHar    T    C        0      0        2 
  22  chr22_32385720   Sample    T    C        1      2        2 
  22  chr22_32387034     AAsi    A    G        0      0        2 
  22  chr22_32387034     AKia    A    G        0      0        2 
  22  chr22_32387034     AOna    A    G        0      0        2 
  22  chr22_32387034     ASom    A    G        0      0        2 
  22  chr22_32387034     HCab    A    G        0      0        2 
  22  chr22_32387034     HPrz    A    G        0      0        2 
  22  chr22_32387034     ZBoe    A    G      0.5      1        2 
  22  chr22_32387034     ZGre    A    G        0      0        2 
  22  chr22_32387034     ZHar    A    G        0      0        2 
  22  chr22_32387034   Sample    A    G        0      0        2 
  22  chr22_32389326     AAsi    C    A        0      0        2 
  22  chr22_32389326     AKia    C    A        0      0        2 
  22  chr22_32389326     AOna    C    A        0      0        2 
  22  chr22_32389326     ASom    C    A        0      0        2 
  22  chr22_32389326     HCab    C    A        0      0        2 
  22  chr22_32389326     HPrz    C    A        0      0        2 
  22  chr22_32389326     ZBoe    C    A        0      0        2 
  22  chr22_32389326     ZGre    C    A        0      0        2 
  22  chr22_32389326     ZHar    C    A        1      2        2 
  22  chr22_32389326   Sample    C    A        0      0        2 
  22  chr22_32390417     AAsi    G    C        0      0        2 
  22  chr22_32390417     AKia    G    C        0      0        2 
  22  chr22_32390417     AOna    G    C        0      0        2 
  22  chr22_32390417     ASom    G    C        0      0        2 
  22  chr22_32390417     HCab    G    C        0      0        2 
  22  chr22_32390417     HPrz    G    C        0      0        2 
  22  chr22_32390417     ZBoe    G    C        0      0        2 
  22  chr22_32390417     ZGre    G    C        0      0        2 
  22  chr22_32390417     ZHar    G    C        1      2        2 
  22  chr22_32390417   Sample    G    C        0      0        2 
  22  chr22_32391578     AAsi    C    A        0      0        2 
  22  chr22_32391578     AKia    C    A        0      0        2 
  22  chr22_32391578     AOna    C    A        0      0        2 
  22  chr22_32391578     ASom    C    A        0      0        2 
  22  chr22_32391578     HCab    C    A        1      2        2 
  22  chr22_32391578     HPrz    C    A        1      2        2 
  22  chr22_32391578     ZBoe    C    A        0      0        2 
  22  chr22_32391578     ZGre    C    A        0      0        2 
  22  chr22_32391578     ZHar    C    A        0      0        2 
  22  chr22_32391578   Sample    C    A        1      2        2 
  22  chr22_32396597     AAsi    A    G        1      2        2 
  22  chr22_32396597     AKia    A    G        0      0        2 
  22  chr22_32396597     AOna    A    G        0      0        2 
  22  chr22_32396597     ASom    A    G        1      2        2 
  22  chr22_32396597     HCab    A    G        0      0        2 
  22  chr22_32396597     HPrz    A    G        0      0        2 
  22  chr22_32396597     ZBoe    A    G        0      0        2 
  22  chr22_32396597     ZGre    A    G        0      0        2 
  22  chr22_32396597     ZHar    A    G        0      0        2 
  22  chr22_32396597   Sample    A    G        0      0        2 
  22  chr22_32397801     AAsi    C    A        0      0        2 
  22  chr22_32397801     AKia    C    A      0.5      1        2 
  22  chr22_32397801     AOna    C    A      0.5      1        2 
  22  chr22_32397801     ASom    C    A        0      0        2 
  22  chr22_32397801     HCab    C    A        0      0        2 
  22  chr22_32397801     HPrz    C    A        0      0        2 
  22  chr22_32397801     ZBoe    C    A        0      0        2 
  22  chr22_32397801     ZGre    C    A        0      0        2 
  22  chr22_32397801     ZHar    C    A        0      0        2 
  22  chr22_32397801   Sample    C    A        0      0        2 
  22  chr22_32398478     AAsi    T    C        0      0        2 
  22  chr22_32398478     AKia    T    C        0      0        2 
  22  chr22_32398478     AOna    T    C        0      0        2 
  22  chr22_32398478     ASom    T    C        0      0        2 
  22  chr22_32398478     HCab    T    C        1      2        2 
  22  chr22_32398478     HPrz    T    C        1      2        2 
  22  chr22_32398478     ZBoe    T    C        0      0        2 
  22  chr22_32398478     ZGre    T    C        0      0        2 
  22  chr22_32398478     ZHar    T    C        0      0        2 
  22  chr22_32398478   Sample    T    C        1      2        2 
  22  chr22_32399285     AAsi    A    G        0      0        2 
  22  chr22_32399285     AKia    A    G        0      0        2 
  22  chr22_32399285     AOna    A    G        0      0        2 
  22  chr22_32399285     ASom    A    G        0      0        2 
  22  chr22_32399285     HCab    A    G        1      2        2 
  22  chr22_32399285     HPrz    A    G        1      2        2 
  22  chr22_32399285     ZBoe    A    G        0      0        2 
  22  chr22_32399285     ZGre    A    G        0      0        2 
  22  chr22_32399285     ZHar    A    G        0      0        2 
  22  chr22_32399285   Sample    A    G        1      2        2 
  22  chr22_32399768     AAsi    A    C        0      0        2 
  22  chr22_32399768     AKia    A    C        0      0        2 
  22  chr22_32399768     AOna    A    C        0      0        2 
  22  chr22_32399768     ASom    A    C        0      0        2 
  22  chr22_32399768     HCab    A    C        0      0        2 
  22  chr22_32399768     HPrz    A    C        0      0        2 
  22  chr22_32399768     ZBoe    A    C      0.5      1        2 
  22  chr22_32399768     ZGre    A    C        0      0        2 
  22  chr22_32399768     ZHar    A    C        0      0        2 
  22  chr22_32399768   Sample    A    C        0      0        2 
  22  chr22_32402260     AAsi    G    A        0      0        2 
  22  chr22_32402260     AKia    G    A        0      0        2 
  22  chr22_32402260     AOna    G    A        0      0        2 
  22  chr22_32402260     ASom    G    A        0      0        2 
  22  chr22_32402260     HCab    G    A        0      0        2 
  22  chr22_32402260     HPrz    G    A        0      0        2 
  22  chr22_32402260     ZBoe    G    A        0      0        2 
  22  chr22_32402260     ZGre    G    A        1      2        2 
  22  chr22_32402260     ZHar    G    A        0      0        2 
  22  chr22_32402260   Sample    G    A        0      0        2 
  22  chr22_32404107     AAsi    G    C        0      0        2 
  22  chr22_32404107     AKia    G    C        0      0        2 
  22  chr22_32404107     AOna    G    C        0      0        2 
  22  chr22_32404107     ASom    G    C        0      0        2 
  22  chr22_32404107     HCab    G    C        1      2        2 
  22  chr22_32404107     HPrz    G    C        1      2        2 
  22  chr22_32404107     ZBoe    G    C        0      0        2 
  22  chr22_32404107     ZGre    G    C        0      0        2 
  22  chr22_32404107     ZHar    G    C        0      0        2 
  22  chr22_32404107   Sample    G    C        1      2        2 
  22  chr22_32404503     AAsi    A    G        0      0        2 
  22  chr22_32404503     AKia    A    G        0      0        2 
  22  chr22_32404503     AOna    A    G        0      0        2 
  22  chr22_32404503     ASom    A    G        0      0        2 
  22  chr22_32404503     HCab    A    G        1      2        2 
  22  chr22_32404503     HPrz    A    G        1      2        2 
  22  chr22_32404503     ZBoe    A    G        0      0        2 
  22  chr22_32404503     ZGre    A    G        0      0        2 
  22  chr22_32404503     ZHar    A    G        0      0        2 
  22  chr22_32404503   Sample    A    G        1      2        2 
  22  chr22_32416525     AAsi    A    G        0      0        2 
  22  chr22_32416525     AKia    A    G        0      0        2 
  22  chr22_32416525     AOna    A    G        0      0        2 
  22  chr22_32416525     ASom    A    G        1      2        2 
  22  chr22_32416525     HCab    A    G        0      0        2 
  22  chr22_32416525     HPrz    A    G        0      0        2 
  22  chr22_32416525     ZBoe    A    G        0      0        2 
  22  chr22_32416525     ZGre    A    G        0      0        2 
  22  chr22_32416525     ZHar    A    G        0      0        2 
  22  chr22_32416525   Sample    A    G        0      0        2 
  22  chr22_32425621     AAsi    T    C        1      2        2 
  22  chr22_32425621     AKia    T    C        1      2        2 
  22  chr22_32425621     AOna    T    C        1      2        2 
  22  chr22_32425621     ASom    T    C        1      2        2 
  22  chr22_32425621     HCab    T    C        0      0        2 
  22  chr22_32425621     HPrz    T    C        0      0        2 
  22  chr22_32425621     ZBoe    T    C        0      0        2 
  22  chr22_32425621     ZGre    T    C        0      0        2 
  22  chr22_32425621     ZHar    T    C        0      0        2 
  22  chr22_32425621   Sample    T    C        0      0        2 
  22  chr22_32426219     AAsi    T    C      0.5      1        2 
  22  chr22_32426219     AKia    T    C        0      0        2 
  22  chr22_32426219     AOna    T    C        0      0        2 
  22  chr22_32426219     ASom    T    C        0      0        2 
  22  chr22_32426219     HCab    T    C        0      0        2 
  22  chr22_32426219     HPrz    T    C        0      0        2 
  22  chr22_32426219     ZBoe    T    C        0      0        2 
  22  chr22_32426219     ZGre    T    C        0      0        2 
  22  chr22_32426219     ZHar    T    C        0      0        2 
  22  chr22_32426219   Sample    T    C        0      0        2 
  22  chr22_32426684     AAsi    A    G        1      2        2 
  22  chr22_32426684     AKia    A    G        1      2        2 
  22  chr22_32426684     AOna    A    G        1      2        2 
  22  chr22_32426684     ASom    A    G        1      2        2 
  22  chr22_32426684     HCab    A    G        0      0        2 
  22  chr22_32426684     HPrz    A    G        0      0        2 
  22  chr22_32426684     ZBoe    A    G        0      0        2 
  22  chr22_32426684     ZGre    A    G      0.5      1        2 
  22  chr22_32426684     ZHar    A    G        0      0        2 
  22  chr22_32426684   Sample    A    G        0      0        2 
  22  chr22_32427863     AAsi    G    A        0      0        2 
  22  chr22_32427863     AKia    G    A        0      0        2 
  22  chr22_32427863     AOna    G    A        0      0        2 
  22  chr22_32427863     ASom    G    A        0      0        2 
  22  chr22_32427863     HCab    G    A        1      2        2 
  22  chr22_32427863     HPrz    G    A        1      2        2 
  22  chr22_32427863     ZBoe    G    A        0      0        2 
  22  chr22_32427863     ZGre    G    A        0      0        2 
  22  chr22_32427863     ZHar    G    A        0      0        2 
  22  chr22_32427863   Sample    G    A        1      2        2 
  22  chr22_32432476     AAsi    A    G      0.5      1        2 
  22  chr22_32432476     AKia    A    G        0      0        2 
  22  chr22_32432476     AOna    A    G        0      0        2 
  22  chr22_32432476     ASom    A    G        0      0        2 
  22  chr22_32432476     HCab    A    G        0      0        2 
  22  chr22_32432476     HPrz    A    G        0      0        2 
  22  chr22_32432476     ZBoe    A    G        0      0        2 
  22  chr22_32432476     ZGre    A    G        0      0        2 
  22  chr22_32432476     ZHar    A    G        0      0        2 
  22  chr22_32432476   Sample    A    G        0      0        2 
  22  chr22_32433854     AAsi    T    C        0      0        2 
  22  chr22_32433854     AKia    T    C        0      0        2 
  22  chr22_32433854     AOna    T    C        0      0        2 
  22  chr22_32433854     ASom    T    C        0      0        2 
  22  chr22_32433854     HCab    T    C        0      0        2 
  22  chr22_32433854     HPrz    T    C        0      0        2 
  22  chr22_32433854     ZBoe    T    C      0.5      1        2 
  22  chr22_32433854     ZGre    T    C        0      0        2 
  22  chr22_32433854     ZHar    T    C        0      0        2 
  22  chr22_32433854   Sample    T    C        0      0        2 
  22  chr22_32438115     AAsi    T    G        1      2        2 
  22  chr22_32438115     AKia    T    G        1      2        2 
  22  chr22_32438115     AOna    T    G        1      2        2 
  22  chr22_32438115     ASom    T    G        1      2        2 
  22  chr22_32438115     HCab    T    G        0      0        2 
  22  chr22_32438115     HPrz    T    G        0      0        2 
  22  chr22_32438115     ZBoe    T    G        0      0        2 
  22  chr22_32438115     ZGre    T    G        0      0        2 
  22  chr22_32438115     ZHar    T    G        1      2        2 
  22  chr22_32438115   Sample    T    G        0      0        2 
  22  chr22_32438296     AAsi    T    C        0      0        2 
  22  chr22_32438296     AKia    T    C      0.5      1        2 
  22  chr22_32438296     AOna    T    C        0      0        2 
  22  chr22_32438296     ASom    T    C        0      0        2 
  22  chr22_32438296     HCab    T    C        0      0        2 
  22  chr22_32438296     HPrz    T    C        0      0        2 
  22  chr22_32438296     ZBoe    T    C        0      0        2 
  22  chr22_32438296     ZGre    T    C        0      0        2 
  22  chr22_32438296     ZHar    T    C        0      0        2 
  22  chr22_32438296   Sample    T    C        0      0        2 
  22  chr22_32438964     AAsi    A    G        0      0        2 
  22  chr22_32438964     AKia    A    G        0      0        2 
  22  chr22_32438964     AOna    A    G        0      0        2 
  22  chr22_32438964     ASom    A    G        0      0        2 
  22  chr22_32438964     HCab    A    G        0      0        2 
  22  chr22_32438964     HPrz    A    G        0      0        2 
  22  chr22_32438964     ZBoe    A    G      0.5      1        2 
  22  chr22_32438964     ZGre    A    G        0      0        2 
  22  chr22_32438964     ZHar    A    G        0      0        2 
  22  chr22_32438964   Sample    A    G        0      0        2 
  22  chr22_32447473     AAsi    C    T        0      0        2 
  22  chr22_32447473     AKia    C    T        0      0        2 
  22  chr22_32447473     AOna    C    T        0      0        2 
  22  chr22_32447473     ASom    C    T        0      0        2 
  22  chr22_32447473     HCab    C    T        0      0        2 
  22  chr22_32447473     HPrz    C    T        0      0        2 
  22  chr22_32447473     ZBoe    C    T        0      0        2 
  22  chr22_32447473     ZGre    C    T      0.5      1        2 
  22  chr22_32447473     ZHar    C    T        0      0        2 
  22  chr22_32447473   Sample    C    T        0      0        2 
  22  chr22_32457333     AAsi    G    A        1      2        2 
  22  chr22_32457333     AKia    G    A        0      0        2 
  22  chr22_32457333     AOna    G    A        0      0        2 
  22  chr22_32457333     ASom    G    A        1      2        2 
  22  chr22_32457333     HCab    G    A        0      0        2 
  22  chr22_32457333     HPrz    G    A        0      0        2 
  22  chr22_32457333     ZBoe    G    A        0      0        2 
  22  chr22_32457333     ZGre    G    A        0      0        2 
  22  chr22_32457333     ZHar    G    A        0      0        2 
  22  chr22_32457333   Sample    G    A        0      0        2 
  22  chr22_32460294     AAsi    G    T        0      0        2 
  22  chr22_32460294     AKia    G    T        0      0        2 
  22  chr22_32460294     AOna    G    T        0      0        2 
  22  chr22_32460294     ASom    G    T        0      0        2 
  22  chr22_32460294     HCab    G    T        0      0        2 
  22  chr22_32460294     HPrz    G    T        0      0        2 
  22  chr22_32460294     ZBoe    G    T      0.5      1        2 
  22  chr22_32460294     ZGre    G    T        0      0        2 
  22  chr22_32460294     ZHar    G    T        0      0        2 
  22  chr22_32460294   Sample    G    T        0      0        2 
  22  chr22_32465944     AAsi    G    C        0      0        2 
  22  chr22_32465944     AKia    G    C        0      0        2 
  22  chr22_32465944     AOna    G    C        0      0        2 
  22  chr22_32465944     ASom    G    C        0      0        2 
  22  chr22_32465944     HCab    G    C        0      0        2 
  22  chr22_32465944     HPrz    G    C        0      0        2 
  22  chr22_32465944     ZBoe    G    C      0.5      1        2 
  22  chr22_32465944     ZGre    G    C        0      0        2 
  22  chr22_32465944     ZHar    G    C        0      0        2 
  22  chr22_32465944   Sample    G    C        0      0        2 
  22  chr22_32472219     AAsi    A    C        0      0        2 
  22  chr22_32472219     AKia    A    C        0      0        2 
  22  chr22_32472219     AOna    A    C        0      0        2 
  22  chr22_32472219     ASom    A    C        0      0        2 
  22  chr22_32472219     HCab    A    C        0      0        2 
  22  chr22_32472219     HPrz    A    C        0      0        2 
  22  chr22_32472219     ZBoe    A    C        1      2        2 
  22  chr22_32472219     ZGre    A    C        0      0        2 
  22  chr22_32472219     ZHar    A    C        0      0        2 
  22  chr22_32472219   Sample    A    C        0      0        2 
  22  chr22_32473541     AAsi    T    C        0      0        2 
  22  chr22_32473541     AKia    T    C        0      0        2 
  22  chr22_32473541     AOna    T    C        0      0        2 
  22  chr22_32473541     ASom    T    C        0      0        2 
  22  chr22_32473541     HCab    T    C        1      2        2 
  22  chr22_32473541     HPrz    T    C        1      2        2 
  22  chr22_32473541     ZBoe    T    C        0      0        2 
  22  chr22_32473541     ZGre    T    C        0      0        2 
  22  chr22_32473541     ZHar    T    C        0      0        2 
  22  chr22_32473541   Sample    T    C        1      2        2 
  22  chr22_32475172     AAsi    C    T        0      0        2 
  22  chr22_32475172     AKia    C    T        0      0        2 
  22  chr22_32475172     AOna    C    T      0.5      1        2 
  22  chr22_32475172     ASom    C    T        0      0        2 
  22  chr22_32475172     HCab    C    T        0      0        2 
  22  chr22_32475172     HPrz    C    T        0      0        2 
  22  chr22_32475172     ZBoe    C    T        0      0        2 
  22  chr22_32475172     ZGre    C    T        0      0        2 
  22  chr22_32475172     ZHar    C    T        0      0        2 
  22  chr22_32475172   Sample    C    T        0      0        2 
  22  chr22_32475346     AAsi    G    A        0      0        2 
  22  chr22_32475346     AKia    G    A        0      0        2 
  22  chr22_32475346     AOna    G    A      0.5      1        2 
  22  chr22_32475346     ASom    G    A        0      0        2 
  22  chr22_32475346     HCab    G    A        0      0        2 
  22  chr22_32475346     HPrz    G    A        0      0        2 
  22  chr22_32475346     ZBoe    G    A        0      0        2 
  22  chr22_32475346     ZGre    G    A        0      0        2 
  22  chr22_32475346     ZHar    G    A        0      0        2 
  22  chr22_32475346   Sample    G    A        0      0        2 
  22  chr22_32476845     AAsi    G    C        0      0        2 
  22  chr22_32476845     AKia    G    C        0      0        2 
  22  chr22_32476845     AOna    G    C        0      0        2 
  22  chr22_32476845     ASom    G    C        0      0        2 
  22  chr22_32476845     HCab    G    C        1      2        2 
  22  chr22_32476845     HPrz    G    C        1      2        2 
  22  chr22_32476845     ZBoe    G    C        0      0        2 
  22  chr22_32476845     ZGre    G    C        0      0        2 
  22  chr22_32476845     ZHar    G    C        0      0        2 
  22  chr22_32476845   Sample    G    C        1      2        2 
  22  chr22_32484501     AAsi    C    A        0      0        2 
  22  chr22_32484501     AKia    C    A        0      0        2 
  22  chr22_32484501     AOna    C    A      0.5      1        2 
  22  chr22_32484501     ASom    C    A        0      0        2 
  22  chr22_32484501     HCab    C    A        0      0        2 
  22  chr22_32484501     HPrz    C    A        0      0        2 
  22  chr22_32484501     ZBoe    C    A        0      0        2 
  22  chr22_32484501     ZGre    C    A        0      0        2 
  22  chr22_32484501     ZHar    C    A        0      0        2 
  22  chr22_32484501   Sample    C    A        0      0        2 
  22  chr22_32489042     AAsi    T    C        0      0        2 
  22  chr22_32489042     AKia    T    C        0      0        2 
  22  chr22_32489042     AOna    T    C        0      0        2 
  22  chr22_32489042     ASom    T    C        1      2        2 
  22  chr22_32489042     HCab    T    C        0      0        2 
  22  chr22_32489042     HPrz    T    C        0      0        2 
  22  chr22_32489042     ZBoe    T    C        0      0        2 
  22  chr22_32489042     ZGre    T    C        0      0        2 
  22  chr22_32489042     ZHar    T    C        0      0        2 
  22  chr22_32489042   Sample    T    C        0      0        2 
  22  chr22_32489328     AAsi    C    T        0      0        2 
  22  chr22_32489328     AKia    C    T        0      0        2 
  22  chr22_32489328     AOna    C    T      0.5      1        2 
  22  chr22_32489328     ASom    C    T        0      0        2 
  22  chr22_32489328     HCab    C    T        0      0        2 
  22  chr22_32489328     HPrz    C    T        0      0        2 
  22  chr22_32489328     ZBoe    C    T        0      0        2 
  22  chr22_32489328     ZGre    C    T        0      0        2 
  22  chr22_32489328     ZHar    C    T        0      0        2 
  22  chr22_32489328   Sample    C    T        0      0        2 
  22  chr22_32491477     AAsi    C    T        0      0        2 
  22  chr22_32491477     AKia    C    T        0      0        2 
  22  chr22_32491477     AOna    C    T      0.5      1        2 
  22  chr22_32491477     ASom    C    T        0      0        2 
  22  chr22_32491477     HCab    C    T        0      0        2 
  22  chr22_32491477     HPrz    C    T        0      0        2 
  22  chr22_32491477     ZBoe    C    T        0      0        2 
  22  chr22_32491477     ZGre    C    T        0      0        2 
  22  chr22_32491477     ZHar    C    T        0      0        2 
  22  chr22_32491477   Sample    C    T        0      0        2 
  22  chr22_32499752     AAsi    C    T        0      0        2 
  22  chr22_32499752     AKia    C    T        0      0        2 
  22  chr22_32499752     AOna    C    T        0      0        2 
  22  chr22_32499752     ASom    C    T        0      0        2 
  22  chr22_32499752     HCab    C    T        1      2        2 
  22  chr22_32499752     HPrz    C    T        1      2        2 
  22  chr22_32499752     ZBoe    C    T        0      0        2 
  22  chr22_32499752     ZGre    C    T        0      0        2 
  22  chr22_32499752     ZHar    C    T        0      0        2 
  22  chr22_32499752   Sample    C    T        1      2        2 
  22  chr22_32500223     AAsi    G    A        0      0        2 
  22  chr22_32500223     AKia    G    A        0      0        2 
  22  chr22_32500223     AOna    G    A        0      0        2 
  22  chr22_32500223     ASom    G    A        0      0        2 
  22  chr22_32500223     HCab    G    A        1      2        2 
  22  chr22_32500223     HPrz    G    A        1      2        2 
  22  chr22_32500223     ZBoe    G    A        0      0        2 
  22  chr22_32500223     ZGre    G    A        0      0        2 
  22  chr22_32500223     ZHar    G    A        0      0        2 
  22  chr22_32500223   Sample    G    A        1      2        2 
  22  chr22_32506584     AAsi    A    G        0      0        2 
  22  chr22_32506584     AKia    A    G        0      0        2 
  22  chr22_32506584     AOna    A    G        0      0        2 
  22  chr22_32506584     ASom    A    G        0      0        2 
  22  chr22_32506584     HCab    A    G        0      0        2 
  22  chr22_32506584     HPrz    A    G        1      2        2 
  22  chr22_32506584     ZBoe    A    G        0      0        2 
  22  chr22_32506584     ZGre    A    G        0      0        2 
  22  chr22_32506584     ZHar    A    G        0      0        2 
  22  chr22_32506584   Sample    A    G        0      0        2 
  22  chr22_32508274     AAsi    C    T        0      0        2 
  22  chr22_32508274     AKia    C    T        0      0        2 
  22  chr22_32508274     AOna    C    T        0      0        2 
  22  chr22_32508274     ASom    C    T        0      0        2 
  22  chr22_32508274     HCab    C    T        1      2        2 
  22  chr22_32508274     HPrz    C    T        1      2        2 
  22  chr22_32508274     ZBoe    C    T        0      0        2 
  22  chr22_32508274     ZGre    C    T        0      0        2 
  22  chr22_32508274     ZHar    C    T        0      0        2 
  22  chr22_32508274   Sample    C    T        0      0        2 
  22  chr22_32511940     AAsi    T    G        0      0        2 
  22  chr22_32511940     AKia    T    G        0      0        2 
  22  chr22_32511940     AOna    T    G        0      0        2 
  22  chr22_32511940     ASom    T    G        0      0        2 
  22  chr22_32511940     HCab    T    G        0      0        2 
  22  chr22_32511940     HPrz    T    G        0      0        2 
  22  chr22_32511940     ZBoe    T    G      0.5      1        2 
  22  chr22_32511940     ZGre    T    G        0      0        2 
  22  chr22_32511940     ZHar    T    G        0      0        2 
  22  chr22_32511940   Sample    T    G        0      0        2 
  22  chr22_32520203     AAsi    T    C        0      0        2 
  22  chr22_32520203     AKia    T    C        0      0        2 
  22  chr22_32520203     AOna    T    C        0      0        2 
  22  chr22_32520203     ASom    T    C        0      0        2 
  22  chr22_32520203     HCab    T    C        0      0        2 
  22  chr22_32520203     HPrz    T    C        0      0        2 
  22  chr22_32520203     ZBoe    T    C        0      0        2 
  22  chr22_32520203     ZGre    T    C        0      0        2 
  22  chr22_32520203     ZHar    T    C        1      2        2 
  22  chr22_32520203   Sample    T    C        0      0        2 
  22  chr22_32530784     AAsi    T    G        0      0        2 
  22  chr22_32530784     AKia    T    G        0      0        2 
  22  chr22_32530784     AOna    T    G        0      0        2 
  22  chr22_32530784     ASom    T    G        0      0        2 
  22  chr22_32530784     HCab    T    G      0.5      1        2 
  22  chr22_32530784     HPrz    T    G        0      0        2 
  22  chr22_32530784     ZBoe    T    G        0      0        2 
  22  chr22_32530784     ZGre    T    G        0      0        2 
  22  chr22_32530784     ZHar    T    G        0      0        2 
  22  chr22_32530784   Sample    T    G        0      0        2 
  22  chr22_32540868     AAsi    C    A        0      0        2 
  22  chr22_32540868     AKia    C    A      0.5      1        2 
  22  chr22_32540868     AOna    C    A        1      2        2 
  22  chr22_32540868     ASom    C    A        0      0        2 
  22  chr22_32540868     HCab    C    A        0      0        2 
  22  chr22_32540868     HPrz    C    A        0      0        2 
  22  chr22_32540868     ZBoe    C    A        0      0        2 
  22  chr22_32540868     ZGre    C    A        0      0        2 
  22  chr22_32540868     ZHar    C    A        0      0        2 
  22  chr22_32540868   Sample    C    A        0      0        2 
  22  chr22_32548246     AAsi    A    G        0      0        2 
  22  chr22_32548246     AKia    A    G      0.5      1        2 
  22  chr22_32548246     AOna    A    G        0      0        2 
  22  chr22_32548246     ASom    A    G        0      0        2 
  22  chr22_32548246     HCab    A    G        0      0        2 
  22  chr22_32548246     HPrz    A    G        0      0        2 
  22  chr22_32548246     ZBoe    A    G        0      0        2 
  22  chr22_32548246     ZGre    A    G        0      0        2 
  22  chr22_32548246     ZHar    A    G        0      0        2 
  22  chr22_32548246   Sample    A    G        0      0        2 
  22  chr22_32555414     AAsi    C    T      0.5      1        2 
  22  chr22_32555414     AKia    C    T        0      0        2 
  22  chr22_32555414     AOna    C    T        0      0        2 
  22  chr22_32555414     ASom    C    T        0      0        2 
  22  chr22_32555414     HCab    C    T        0      0        2 
  22  chr22_32555414     HPrz    C    T        0      0        2 
  22  chr22_32555414     ZBoe    C    T        0      0        2 
  22  chr22_32555414     ZGre    C    T        0      0        2 
  22  chr22_32555414     ZHar    C    T        0      0        2 
  22  chr22_32555414   Sample    C    T        0      0        2 
  22  chr22_32556059     AAsi    C    G        0      0        2 
  22  chr22_32556059     AKia    C    G        0      0        2 
  22  chr22_32556059     AOna    C    G      0.5      1        2 
  22  chr22_32556059     ASom    C    G        0      0        2 
  22  chr22_32556059     HCab    C    G        0      0        2 
  22  chr22_32556059     HPrz    C    G        0      0        2 
  22  chr22_32556059     ZBoe    C    G        0      0        2 
  22  chr22_32556059     ZGre    C    G        0      0        2 
  22  chr22_32556059     ZHar    C    G        0      0        2 
  22  chr22_32556059   Sample    C    G        0      0        2 
  22  chr22_32556144     AAsi    T    C        0      0        2 
  22  chr22_32556144     AKia    T    C        0      0        2 
  22  chr22_32556144     AOna    T    C        0      0        2 
  22  chr22_32556144     ASom    T    C        0      0        2 
  22  chr22_32556144     HCab    T    C        1      2        2 
  22  chr22_32556144     HPrz    T    C        1      2        2 
  22  chr22_32556144     ZBoe    T    C      0.5      1        2 
  22  chr22_32556144     ZGre    T    C        0      0        2 
  22  chr22_32556144     ZHar    T    C        0      0        2 
  22  chr22_32556144   Sample    T    C        1      2        2 
  22  chr22_32556600     AAsi    A    C        0      0        2 
  22  chr22_32556600     AKia    A    C        0      0        2 
  22  chr22_32556600     AOna    A    C        0      0        2 
  22  chr22_32556600     ASom    A    C        0      0        2 
  22  chr22_32556600     HCab    A    C      0.5      1        2 
  22  chr22_32556600     HPrz    A    C        1      2        2 
  22  chr22_32556600     ZBoe    A    C        0      0        2 
  22  chr22_32556600     ZGre    A    C        0      0        2 
  22  chr22_32556600     ZHar    A    C        0      0        2 
  22  chr22_32556600   Sample    A    C        1      2        2 
  22  chr22_32559795     AAsi    T    C        0      0        2 
  22  chr22_32559795     AKia    T    C        0      0        2 
  22  chr22_32559795     AOna    T    C        0      0        2 
  22  chr22_32559795     ASom    T    C        0      0        2 
  22  chr22_32559795     HCab    T    C        0      0        2 
  22  chr22_32559795     HPrz    T    C        0      0        2 
  22  chr22_32559795     ZBoe    T    C        1      2        2 
  22  chr22_32559795     ZGre    T    C        0      0        2 
  22  chr22_32559795     ZHar    T    C        0      0        2 
  22  chr22_32559795   Sample    T    C        0      0        2 
  22  chr22_32560493     AAsi    C    A        0      0        2 
  22  chr22_32560493     AKia    C    A        0      0        2 
  22  chr22_32560493     AOna    C    A        0      0        2 
  22  chr22_32560493     ASom    C    A        0      0        2 
  22  chr22_32560493     HCab    C    A        1      2        2 
  22  chr22_32560493     HPrz    C    A        1      2        2 
  22  chr22_32560493     ZBoe    C    A        0      0        2 
  22  chr22_32560493     ZGre    C    A        0      0        2 
  22  chr22_32560493     ZHar    C    A        0      0        2 
  22  chr22_32560493   Sample    C    A        1      2        2 
  22  chr22_32570041     AAsi    G    A        0      0        2 
  22  chr22_32570041     AKia    G    A        0      0        2 
  22  chr22_32570041     AOna    G    A        0      0        2 
  22  chr22_32570041     ASom    G    A        0      0        2 
  22  chr22_32570041     HCab    G    A        1      2        2 
  22  chr22_32570041     HPrz    G    A        1      2        2 
  22  chr22_32570041     ZBoe    G    A        0      0        2 
  22  chr22_32570041     ZGre    G    A        0      0        2 
  22  chr22_32570041     ZHar    G    A        0      0        2 
  22  chr22_32570041   Sample    G    A        1      2        2 
  22  chr22_32573656     AAsi    G    C        0      0        2 
  22  chr22_32573656     AKia    G    C        0      0        2 
  22  chr22_32573656     AOna    G    C        0      0        2 
  22  chr22_32573656     ASom    G    C        0      0        2 
  22  chr22_32573656     HCab    G    C      0.5      1        2 
  22  chr22_32573656     HPrz    G    C        0      0        2 
  22  chr22_32573656     ZBoe    G    C        0      0        2 
  22  chr22_32573656     ZGre    G    C        0      0        2 
  22  chr22_32573656     ZHar    G    C        0      0        2 
  22  chr22_32573656   Sample    G    C        0      0        2 
  22  chr22_32577142     AAsi    G    C        0      0        2 
  22  chr22_32577142     AKia    G    C        0      0        2 
  22  chr22_32577142     AOna    G    C        0      0        2 
  22  chr22_32577142     ASom    G    C        0      0        2 
  22  chr22_32577142     HCab    G    C        1      2        2 
  22  chr22_32577142     HPrz    G    C        1      2        2 
  22  chr22_32577142     ZBoe    G    C        0      0        2 
  22  chr22_32577142     ZGre    G    C        0      0        2 
  22  chr22_32577142     ZHar    G    C        0      0        2 
  22  chr22_32577142   Sample    G    C        1      2        2 
  22  chr22_32579178     AAsi    T    C        0      0        2 
  22  chr22_32579178     AKia    T    C        0      0        2 
  22  chr22_32579178     AOna    T    C        0      0        2 
  22  chr22_32579178     ASom    T    C        0      0        2 
  22  chr22_32579178     HCab    T    C        1      2        2 
  22  chr22_32579178     HPrz    T    C        1      2        2 
  22  chr22_32579178     ZBoe    T    C        0      0        2 
  22  chr22_32579178     ZGre    T    C        0      0        2 
  22  chr22_32579178     ZHar    T    C        0      0        2 
  22  chr22_32579178   Sample    T    C        1      2        2 
  22  chr22_32581521     AAsi    A    G        0      0        2 
  22  chr22_32581521     AKia    A    G        0      0        2 
  22  chr22_32581521     AOna    A    G        0      0        2 
  22  chr22_32581521     ASom    A    G        0      0        2 
  22  chr22_32581521     HCab    A    G        0      0        2 
  22  chr22_32581521     HPrz    A    G        0      0        2 
  22  chr22_32581521     ZBoe    A    G      0.5      1        2 
  22  chr22_32581521     ZGre    A    G        0      0        2 
  22  chr22_32581521     ZHar    A    G        0      0        2 
  22  chr22_32581521   Sample    A    G        0      0        2 
  22  chr22_32588553     AAsi    A    C        0      0        2 
  22  chr22_32588553     AKia    A    C        0      0        2 
  22  chr22_32588553     AOna    A    C        0      0        2 
  22  chr22_32588553     ASom    A    C        0      0        2 
  22  chr22_32588553     HCab    A    C        0      0        2 
  22  chr22_32588553     HPrz    A    C        0      0        2 
  22  chr22_32588553     ZBoe    A    C        0      0        2 
  22  chr22_32588553     ZGre    A    C        0      0        2 
  22  chr22_32588553     ZHar    A    C        1      2        2 
  22  chr22_32588553   Sample    A    C        0      0        2 
  22  chr22_32594551     AAsi    A    G        0      0        2 
  22  chr22_32594551     AKia    A    G        0      0        2 
  22  chr22_32594551     AOna    A    G        0      0        2 
  22  chr22_32594551     ASom    A    G        0      0        2 
  22  chr22_32594551     HCab    A    G        1      2        2 
  22  chr22_32594551     HPrz    A    G        1      2        2 
  22  chr22_32594551     ZBoe    A    G        0      0        2 
  22  chr22_32594551     ZGre    A    G        0      0        2 
  22  chr22_32594551     ZHar    A    G        0      0        2 
  22  chr22_32594551   Sample    A    G        1      2        2 
  22  chr22_32600897     AAsi    A    G        0      0        2 
  22  chr22_32600897     AKia    A    G        0      0        2 
  22  chr22_32600897     AOna    A    G        0      0        2 
  22  chr22_32600897     ASom    A    G        0      0        2 
  22  chr22_32600897     HCab    A    G        0      0        2 
  22  chr22_32600897     HPrz    A    G        0      0        2 
  22  chr22_32600897     ZBoe    A    G      0.5      1        2 
  22  chr22_32600897     ZGre    A    G        0      0        2 
  22  chr22_32600897     ZHar    A    G        0      0        2 
  22  chr22_32600897   Sample    A    G        0      0        2 
  22  chr22_32605120     AAsi    C    G        0      0        2 
  22  chr22_32605120     AKia    C    G        0      0        2 
  22  chr22_32605120     AOna    C    G        0      0        2 
  22  chr22_32605120     ASom    C    G        0      0        2 
  22  chr22_32605120     HCab    C    G        1      2        2 
  22  chr22_32605120     HPrz    C    G        1      2        2 
  22  chr22_32605120     ZBoe    C    G        0      0        2 
  22  chr22_32605120     ZGre    C    G        0      0        2 
  22  chr22_32605120     ZHar    C    G        0      0        2 
  22  chr22_32605120   Sample    C    G        1      2        2 
  22  chr22_32605399     AAsi    T    C        0      0        2 
  22  chr22_32605399     AKia    T    C        0      0        2 
  22  chr22_32605399     AOna    T    C      0.5      1        2 
  22  chr22_32605399     ASom    T    C        0      0        2 
  22  chr22_32605399     HCab    T    C        0      0        2 
  22  chr22_32605399     HPrz    T    C        0      0        2 
  22  chr22_32605399     ZBoe    T    C        0      0        2 
  22  chr22_32605399     ZGre    T    C        0      0        2 
  22  chr22_32605399     ZHar    T    C        0      0        2 
  22  chr22_32605399   Sample    T    C        0      0        2 
  22  chr22_32606138     AAsi    T    C        0      0        2 
  22  chr22_32606138     AKia    T    C        0      0        2 
  22  chr22_32606138     AOna    T    C        0      0        2 
  22  chr22_32606138     ASom    T    C        0      0        2 
  22  chr22_32606138     HCab    T    C        0      0        2 
  22  chr22_32606138     HPrz    T    C        0      0        2 
  22  chr22_32606138     ZBoe    T    C        0      0        2 
  22  chr22_32606138     ZGre    T    C        0      0        2 
  22  chr22_32606138     ZHar    T    C        1      2        2 
  22  chr22_32606138   Sample    T    C        0      0        2 
  22  chr22_32608207     AAsi    T    C        0      0        2 
  22  chr22_32608207     AKia    T    C        0      0        2 
  22  chr22_32608207     AOna    T    C      0.5      1        2 
  22  chr22_32608207     ASom    T    C        0      0        2 
  22  chr22_32608207     HCab    T    C        0      0        2 
  22  chr22_32608207     HPrz    T    C        0      0        2 
  22  chr22_32608207     ZBoe    T    C        0      0        2 
  22  chr22_32608207     ZGre    T    C        0      0        2 
  22  chr22_32608207     ZHar    T    C        0      0        2 
  22  chr22_32608207   Sample    T    C        0      0        2 
  22  chr22_32614266     AAsi    C    T        0      0        2 
  22  chr22_32614266     AKia    C    T        0      0        2 
  22  chr22_32614266     AOna    C    T        0      0        2 
  22  chr22_32614266     ASom    C    T        0      0        2 
  22  chr22_32614266     HCab    C    T        1      2        2 
  22  chr22_32614266     HPrz    C    T        0      0        2 
  22  chr22_32614266     ZBoe    C    T        0      0        2 
  22  chr22_32614266     ZGre    C    T        0      0        2 
  22  chr22_32614266     ZHar    C    T        0      0        2 
  22  chr22_32614266   Sample    C    T        0      0        2 
  22  chr22_32628788     AAsi    T    C        0      0        2 
  22  chr22_32628788     AKia    T    C        0      0        2 
  22  chr22_32628788     AOna    T    C        0      0        2 
  22  chr22_32628788     ASom    T    C        0      0        2 
  22  chr22_32628788     HCab    T    C        1      2        2 
  22  chr22_32628788     HPrz    T    C        1      2        2 
  22  chr22_32628788     ZBoe    T    C        0      0        2 
  22  chr22_32628788     ZGre    T    C        0      0        2 
  22  chr22_32628788     ZHar    T    C        0      0        2 
  22  chr22_32628788   Sample    T    C        1      2        2 
  22  chr22_32633793     AAsi    T    C      0.5      1        2 
  22  chr22_32633793     AKia    T    C        0      0        2 
  22  chr22_32633793     AOna    T    C        0      0        2 
  22  chr22_32633793     ASom    T    C        1      2        2 
  22  chr22_32633793     HCab    T    C        0      0        2 
  22  chr22_32633793     HPrz    T    C        0      0        2 
  22  chr22_32633793     ZBoe    T    C        0      0        2 
  22  chr22_32633793     ZGre    T    C        0      0        2 
  22  chr22_32633793     ZHar    T    C        0      0        2 
  22  chr22_32633793   Sample    T    C        0      0        2 
  22  chr22_32642079     AAsi    A    G        0      0        2 
  22  chr22_32642079     AKia    A    G        0      0        2 
  22  chr22_32642079     AOna    A    G        0      0        2 
  22  chr22_32642079     ASom    A    G        0      0        2 
  22  chr22_32642079     HCab    A    G        0      0        2 
  22  chr22_32642079     HPrz    A    G        1      2        2 
  22  chr22_32642079     ZBoe    A    G        0      0        2 
  22  chr22_32642079     ZGre    A    G        0      0        2 
  22  chr22_32642079     ZHar    A    G        0      0        2 
  22  chr22_32642079   Sample    A    G        1      2        2 
  22  chr22_32643164     AAsi    C    T        0      0        2 
  22  chr22_32643164     AKia    C    T        0      0        2 
  22  chr22_32643164     AOna    C    T        0      0        2 
  22  chr22_32643164     ASom    C    T        0      0        2 
  22  chr22_32643164     HCab    C    T        1      2        2 
  22  chr22_32643164     HPrz    C    T        1      2        2 
  22  chr22_32643164     ZBoe    C    T        0      0        2 
  22  chr22_32643164     ZGre    C    T        0      0        2 
  22  chr22_32643164     ZHar    C    T        0      0        2 
  22  chr22_32643164   Sample    C    T        1      2        2 
  22  chr22_32646948     AAsi    T    C        0      0        2 
  22  chr22_32646948     AKia    T    C        0      0        2 
  22  chr22_32646948     AOna    T    C      0.5      1        2 
  22  chr22_32646948     ASom    T    C        0      0        2 
  22  chr22_32646948     HCab    T    C        0      0        2 
  22  chr22_32646948     HPrz    T    C        0      0        2 
  22  chr22_32646948     ZBoe    T    C        0      0        2 
  22  chr22_32646948     ZGre    T    C        0      0        2 
  22  chr22_32646948     ZHar    T    C        0      0        2 
  22  chr22_32646948   Sample    T    C        0      0        2 
  22  chr22_32649564     AAsi    T    C        0      0        2 
  22  chr22_32649564     AKia    T    C        0      0        2 
  22  chr22_32649564     AOna    T    C        0      0        2 
  22  chr22_32649564     ASom    T    C        0      0        2 
  22  chr22_32649564     HCab    T    C        0      0        2 
  22  chr22_32649564     HPrz    T    C        0      0        2 
  22  chr22_32649564     ZBoe    T    C        0      0        2 
  22  chr22_32649564     ZGre    T    C        1      2        2 
  22  chr22_32649564     ZHar    T    C        0      0        2 
  22  chr22_32649564   Sample    T    C        0      0        2 
  22  chr22_32651378     AAsi    A    C        0      0        2 
  22  chr22_32651378     AKia    A    C      0.5      1        2 
  22  chr22_32651378     AOna    A    C        1      2        2 
  22  chr22_32651378     ASom    A    C        0      0        2 
  22  chr22_32651378     HCab    A    C        0      0        2 
  22  chr22_32651378     HPrz    A    C        0      0        2 
  22  chr22_32651378     ZBoe    A    C        0      0        2 
  22  chr22_32651378     ZGre    A    C        0      0        2 
  22  chr22_32651378     ZHar    A    C        0      0        2 
  22  chr22_32651378   Sample    A    C        0      0        2 
  22  chr22_32652860     AAsi    C    A        0      0        2 
  22  chr22_32652860     AKia    C    A        0      0        2 
  22  chr22_32652860     AOna    C    A        0      0        2 
  22  chr22_32652860     ASom    C    A        0      0        2 
  22  chr22_32652860     HCab    C    A        1      2        2 
  22  chr22_32652860     HPrz    C    A        1      2        2 
  22  chr22_32652860     ZBoe    C    A        0      0        2 
  22  chr22_32652860     ZGre    C    A        0      0        2 
  22  chr22_32652860     ZHar    C    A        0      0        2 
  22  chr22_32652860   Sample    C    A        1      2        2 
  22  chr22_32654696     AAsi    A    G        0      0        2 
  22  chr22_32654696     AKia    A    G        0      0        2 
  22  chr22_32654696     AOna    A    G      0.5      1        2 
  22  chr22_32654696     ASom    A    G        0      0        2 
  22  chr22_32654696     HCab    A    G        0      0        2 
  22  chr22_32654696     HPrz    A    G        0      0        2 
  22  chr22_32654696     ZBoe    A    G        0      0        2 
  22  chr22_32654696     ZGre    A    G        0      0        2 
  22  chr22_32654696     ZHar    A    G        1      2        2 
  22  chr22_32654696   Sample    A    G        0      0        2 
  22  chr22_32655286     AAsi    A    G        0      0        2 
  22  chr22_32655286     AKia    A    G        1      2        2 
  22  chr22_32655286     AOna    A    G        0      0        2 
  22  chr22_32655286     ASom    A    G        0      0        2 
  22  chr22_32655286     HCab    A    G        1      2        2 
  22  chr22_32655286     HPrz    A    G        1      2        2 
  22  chr22_32655286     ZBoe    A    G      0.5      1        2 
  22  chr22_32655286     ZGre    A    G        0      0        2 
  22  chr22_32655286     ZHar    A    G        0      0        2 
  22  chr22_32655286   Sample    A    G        1      2        2 
  22  chr22_32656634     AAsi    G    A        0      0        2 
  22  chr22_32656634     AKia    G    A        0      0        2 
  22  chr22_32656634     AOna    G    A        0      0        2 
  22  chr22_32656634     ASom    G    A        0      0        2 
  22  chr22_32656634     HCab    G    A      0.5      1        2 
  22  chr22_32656634     HPrz    G    A        0      0        2 
  22  chr22_32656634     ZBoe    G    A        0      0        2 
  22  chr22_32656634     ZGre    G    A        0      0        2 
  22  chr22_32656634     ZHar    G    A        0      0        2 
  22  chr22_32656634   Sample    G    A        0      0        2 
  22  chr22_32665958     AAsi    A    C        0      0        2 
  22  chr22_32665958     AKia    A    C        0      0        2 
  22  chr22_32665958     AOna    A    C        0      0        2 
  22  chr22_32665958     ASom    A    C        0      0        2 
  22  chr22_32665958     HCab    A    C        0      0        2 
  22  chr22_32665958     HPrz    A    C        0      0        2 
  22  chr22_32665958     ZBoe    A    C      0.5      1        2 
  22  chr22_32665958     ZGre    A    C        0      0        2 
  22  chr22_32665958     ZHar    A    C        0      0        2 
  22  chr22_32665958   Sample    A    C        0      0        2 
  22  chr22_32666771     AAsi    A    T        0      0        2 
  22  chr22_32666771     AKia    A    T        0      0        2 
  22  chr22_32666771     AOna    A    T      0.5      1        2 
  22  chr22_32666771     ASom    A    T        0      0        2 
  22  chr22_32666771     HCab    A    T        0      0        2 
  22  chr22_32666771     HPrz    A    T        0      0        2 
  22  chr22_32666771     ZBoe    A    T        0      0        2 
  22  chr22_32666771     ZGre    A    T        0      0        2 
  22  chr22_32666771     ZHar    A    T        0      0        2 
  22  chr22_32666771   Sample    A    T        0      0        2 
  22  chr22_32668247     AAsi    T    C        0      0        2 
  22  chr22_32668247     AKia    T    C        0      0        2 
  22  chr22_32668247     AOna    T    C        0      0        2 
  22  chr22_32668247     ASom    T    C        1      2        2 
  22  chr22_32668247     HCab    T    C        1      2        2 
  22  chr22_32668247     HPrz    T    C        1      2        2 
  22  chr22_32668247     ZBoe    T    C        0      0        2 
  22  chr22_32668247     ZGre    T    C        0      0        2 
  22  chr22_32668247     ZHar    T    C        0      0        2 
  22  chr22_32668247   Sample    T    C        1      2        2 
  22  chr22_32670427     AAsi    G    A        0      0        2 
  22  chr22_32670427     AKia    G    A        0      0        2 
  22  chr22_32670427     AOna    G    A        0      0        2 
  22  chr22_32670427     ASom    G    A        0      0        2 
  22  chr22_32670427     HCab    G    A        0      0        2 
  22  chr22_32670427     HPrz    G    A        0      0        2 
  22  chr22_32670427     ZBoe    G    A      0.5      1        2 
  22  chr22_32670427     ZGre    G    A        0      0        2 
  22  chr22_32670427     ZHar    G    A        0      0        2 
  22  chr22_32670427   Sample    G    A        0      0        2 
  22  chr22_32670841     AAsi    G    C        0      0        2 
  22  chr22_32670841     AKia    G    C      0.5      1        2 
  22  chr22_32670841     AOna    G    C        0      0        2 
  22  chr22_32670841     ASom    G    C        0      0        2 
  22  chr22_32670841     HCab    G    C        0      0        2 
  22  chr22_32670841     HPrz    G    C        0      0        2 
  22  chr22_32670841     ZBoe    G    C        0      0        2 
  22  chr22_32670841     ZGre    G    C        0      0        2 
  22  chr22_32670841     ZHar    G    C        0      0        2 
  22  chr22_32670841   Sample    G    C        0      0        2 
  22  chr22_32674608     AAsi    C    A        0      0        2 
  22  chr22_32674608     AKia    C    A        0      0        2 
  22  chr22_32674608     AOna    C    A        0      0        2 
  22  chr22_32674608     ASom    C    A        0      0        2 
  22  chr22_32674608     HCab    C    A        1      2        2 
  22  chr22_32674608     HPrz    C    A        1      2        2 
  22  chr22_32674608     ZBoe    C    A        0      0        2 
  22  chr22_32674608     ZGre    C    A        0      0        2 
  22  chr22_32674608     ZHar    C    A        0      0        2 
  22  chr22_32674608   Sample    C    A        1      2        2 
  22  chr22_32676354     AAsi    T    C        0      0        2 
  22  chr22_32676354     AKia    T    C        0      0        2 
  22  chr22_32676354     AOna    T    C        0      0        2 
  22  chr22_32676354     ASom    T    C        0      0        2 
  22  chr22_32676354     HCab    T    C        0      0        2 
  22  chr22_32676354     HPrz    T    C        0      0        2 
  22  chr22_32676354     ZBoe    T    C      0.5      1        2 
  22  chr22_32676354     ZGre    T    C        0      0        2 
  22  chr22_32676354     ZHar    T    C        0      0        2 
  22  chr22_32676354   Sample    T    C        0      0        2 
  22  chr22_32677649     AAsi    C    T        0      0        2 
  22  chr22_32677649     AKia    C    T        0      0        2 
  22  chr22_32677649     AOna    C    T        0      0        2 
  22  chr22_32677649     ASom    C    T        0      0        2 
  22  chr22_32677649     HCab    C    T      0.5      1        2 
  22  chr22_32677649     HPrz    C    T        0      0        2 
  22  chr22_32677649     ZBoe    C    T        0      0        2 
  22  chr22_32677649     ZGre    C    T        0      0        2 
  22  chr22_32677649     ZHar    C    T        0      0        2 
  22  chr22_32677649   Sample    C    T        0      0        2 
  22  chr22_32677844     AAsi    G    T        0      0        2 
  22  chr22_32677844     AKia    G    T      0.5      1        2 
  22  chr22_32677844     AOna    G    T        0      0        2 
  22  chr22_32677844     ASom    G    T        0      0        2 
  22  chr22_32677844     HCab    G    T        0      0        2 
  22  chr22_32677844     HPrz    G    T        0      0        2 
  22  chr22_32677844     ZBoe    G    T        0      0        2 
  22  chr22_32677844     ZGre    G    T        0      0        2 
  22  chr22_32677844     ZHar    G    T        0      0        2 
  22  chr22_32677844   Sample    G    T        0      0        2 
  22  chr22_32683233     AAsi    C    G        0      0        2 
  22  chr22_32683233     AKia    C    G        0      0        2 
  22  chr22_32683233     AOna    C    G        0      0        2 
  22  chr22_32683233     ASom    C    G        0      0        2 
  22  chr22_32683233     HCab    C    G        0      0        2 
  22  chr22_32683233     HPrz    C    G        0      0        2 
  22  chr22_32683233     ZBoe    C    G        0      0        2 
  22  chr22_32683233     ZGre    C    G        0      0        2 
  22  chr22_32683233     ZHar    C    G        1      2        2 
  22  chr22_32683233   Sample    C    G        0      0        2 
  22  chr22_32689551     AAsi    A    T        0      0        2 
  22  chr22_32689551     AKia    A    T        0      0        2 
  22  chr22_32689551     AOna    A    T        0      0        2 
  22  chr22_32689551     ASom    A    T        0      0        2 
  22  chr22_32689551     HCab    A    T        1      2        2 
  22  chr22_32689551     HPrz    A    T        0      0        2 
  22  chr22_32689551     ZBoe    A    T        0      0        2 
  22  chr22_32689551     ZGre    A    T        0      0        2 
  22  chr22_32689551     ZHar    A    T        0      0        2 
  22  chr22_32689551   Sample    A    T        1      2        2 
  22  chr22_32689777     AAsi    T    G        0      0        2 
  22  chr22_32689777     AKia    T    G        0      0        2 
  22  chr22_32689777     AOna    T    G        0      0        2 
  22  chr22_32689777     ASom    T    G        0      0        2 
  22  chr22_32689777     HCab    T    G        1      2        2 
  22  chr22_32689777     HPrz    T    G        1      2        2 
  22  chr22_32689777     ZBoe    T    G        0      0        2 
  22  chr22_32689777     ZGre    T    G        0      0        2 
  22  chr22_32689777     ZHar    T    G        0      0        2 
  22  chr22_32689777   Sample    T    G        1      2        2 
  22  chr22_32693761     AAsi    T    C        0      0        2 
  22  chr22_32693761     AKia    T    C        0      0        2 
  22  chr22_32693761     AOna    T    C        0      0        2 
  22  chr22_32693761     ASom    T    C        0      0        2 
  22  chr22_32693761     HCab    T    C        0      0        2 
  22  chr22_32693761     HPrz    T    C        0      0        2 
  22  chr22_32693761     ZBoe    T    C        0      0        2 
  22  chr22_32693761     ZGre    T    C      0.5      1        2 
  22  chr22_32693761     ZHar    T    C        0      0        2 
  22  chr22_32693761   Sample    T    C        0      0        2 
  22  chr22_32698002     AAsi    T    C        0      0        2 
  22  chr22_32698002     AKia    T    C        0      0        2 
  22  chr22_32698002     AOna    T    C        0      0        2 
  22  chr22_32698002     ASom    T    C        0      0        2 
  22  chr22_32698002     HCab    T    C        0      0        2 
  22  chr22_32698002     HPrz    T    C        0      0        2 
  22  chr22_32698002     ZBoe    T    C        0      0        2 
  22  chr22_32698002     ZGre    T    C        0      0        2 
  22  chr22_32698002     ZHar    T    C        1      2        2 
  22  chr22_32698002   Sample    T    C        0      0        2 
  22  chr22_32700706     AAsi    C    A        0      0        2 
  22  chr22_32700706     AKia    C    A        0      0        2 
  22  chr22_32700706     AOna    C    A        0      0        2 
  22  chr22_32700706     ASom    C    A        0      0        2 
  22  chr22_32700706     HCab    C    A        1      2        2 
  22  chr22_32700706     HPrz    C    A        1      2        2 
  22  chr22_32700706     ZBoe    C    A        0      0        2 
  22  chr22_32700706     ZGre    C    A        0      0        2 
  22  chr22_32700706     ZHar    C    A        0      0        2 
  22  chr22_32700706   Sample    C    A        1      2        2 
  22  chr22_32700815     AAsi    G    A        0      0        2 
  22  chr22_32700815     AKia    G    A        0      0        2 
  22  chr22_32700815     AOna    G    A        0      0        2 
  22  chr22_32700815     ASom    G    A        0      0        2 
  22  chr22_32700815     HCab    G    A        0      0        2 
  22  chr22_32700815     HPrz    G    A        0      0        2 
  22  chr22_32700815     ZBoe    G    A        0      0        2 
  22  chr22_32700815     ZGre    G    A        0      0        2 
  22  chr22_32700815     ZHar    G    A        1      2        2 
  22  chr22_32700815   Sample    G    A        0      0        2 
  22  chr22_32701729     AAsi    A    G        0      0        2 
  22  chr22_32701729     AKia    A    G        0      0        2 
  22  chr22_32701729     AOna    A    G        0      0        2 
  22  chr22_32701729     ASom    A    G        0      0        2 
  22  chr22_32701729     HCab    A    G        0      0        2 
  22  chr22_32701729     HPrz    A    G        0      0        2 
  22  chr22_32701729     ZBoe    A    G        1      2        2 
  22  chr22_32701729     ZGre    A    G        0      0        2 
  22  chr22_32701729     ZHar    A    G        0      0        2 
  22  chr22_32701729   Sample    A    G        0      0        2 
  22  chr22_32704421     AAsi    C    T        0      0        2 
  22  chr22_32704421     AKia    C    T        0      0        2 
  22  chr22_32704421     AOna    C    T        0      0        2 
  22  chr22_32704421     ASom    C    T        0      0        2 
  22  chr22_32704421     HCab    C    T        1      2        2 
  22  chr22_32704421     HPrz    C    T        1      2        2 
  22  chr22_32704421     ZBoe    C    T        0      0        2 
  22  chr22_32704421     ZGre    C    T        0      0        2 
  22  chr22_32704421     ZHar    C    T        0      0        2 
  22  chr22_32704421   Sample    C    T        1      2        2 
  22  chr22_32706075     AAsi    A    G        0      0        2 
  22  chr22_32706075     AKia    A    G        0      0        2 
  22  chr22_32706075     AOna    A    G        0      0        2 
  22  chr22_32706075     ASom    A    G        0      0        2 
  22  chr22_32706075     HCab    A    G        1      2        2 
  22  chr22_32706075     HPrz    A    G        1      2        2 
  22  chr22_32706075     ZBoe    A    G        0      0        2 
  22  chr22_32706075     ZGre    A    G        0      0        2 
  22  chr22_32706075     ZHar    A    G        0      0        2 
  22  chr22_32706075   Sample    A    G        1      2        2 
  22  chr22_32709459     AAsi    A    G        0      0        2 
  22  chr22_32709459     AKia    A    G        0      0        2 
  22  chr22_32709459     AOna    A    G        0      0        2 
  22  chr22_32709459     ASom    A    G        0      0        2 
  22  chr22_32709459     HCab    A    G      0.5      1        2 
  22  chr22_32709459     HPrz    A    G        0      0        2 
  22  chr22_32709459     ZBoe    A    G        0      0        2 
  22  chr22_32709459     ZGre    A    G        0      0        2 
  22  chr22_32709459     ZHar    A    G        0      0        2 
  22  chr22_32709459   Sample    A    G        0      0        2 
  22  chr22_32713595     AAsi    T    C        0      0        2 
  22  chr22_32713595     AKia    T    C        0      0        2 
  22  chr22_32713595     AOna    T    C        0      0        2 
  22  chr22_32713595     ASom    T    C        1      2        2 
  22  chr22_32713595     HCab    T    C        0      0        2 
  22  chr22_32713595     HPrz    T    C        0      0        2 
  22  chr22_32713595     ZBoe    T    C        0      0        2 
  22  chr22_32713595     ZGre    T    C        0      0        2 
  22  chr22_32713595     ZHar    T    C        0      0        2 
  22  chr22_32713595   Sample    T    C        0      0        2 
  22  chr22_32714316     AAsi    T    C        0      0        2 
  22  chr22_32714316     AKia    T    C      0.5      1        2 
  22  chr22_32714316     AOna    T    C      0.5      1        2 
  22  chr22_32714316     ASom    T    C        0      0        2 
  22  chr22_32714316     HCab    T    C        1      2        2 
  22  chr22_32714316     HPrz    T    C        1      2        2 
  22  chr22_32714316     ZBoe    T    C        0      0        2 
  22  chr22_32714316     ZGre    T    C        0      0        2 
  22  chr22_32714316     ZHar    T    C        0      0        2 
  22  chr22_32714316   Sample    T    C        1      2        2 
  22  chr22_32715187     AAsi    A    G        0      0        2 
  22  chr22_32715187     AKia    A    G        0      0        2 
  22  chr22_32715187     AOna    A    G      0.5      1        2 
  22  chr22_32715187     ASom    A    G        0      0        2 
  22  chr22_32715187     HCab    A    G        0      0        2 
  22  chr22_32715187     HPrz    A    G        0      0        2 
  22  chr22_32715187     ZBoe    A    G        0      0        2 
  22  chr22_32715187     ZGre    A    G        0      0        2 
  22  chr22_32715187     ZHar    A    G        0      0        2 
  22  chr22_32715187   Sample    A    G        0      0        2 
  22  chr22_32720641     AAsi    A    G        1      2        2 
  22  chr22_32720641     AKia    A    G        0      0        2 
  22  chr22_32720641     AOna    A    G        0      0        2 
  22  chr22_32720641     ASom    A    G        1      2        2 
  22  chr22_32720641     HCab    A    G        0      0        2 
  22  chr22_32720641     HPrz    A    G        0      0        2 
  22  chr22_32720641     ZBoe    A    G        1      2        2 
  22  chr22_32720641     ZGre    A    G        1      2        2 
  22  chr22_32720641     ZHar    A    G        1      2        2 
  22  chr22_32720641   Sample    A    G        0      0        2 
  22  chr22_32724580     AAsi    A    G        0      0        2 
  22  chr22_32724580     AKia    A    G        0      0        2 
  22  chr22_32724580     AOna    A    G        0      0        2 
  22  chr22_32724580     ASom    A    G        1      2        2 
  22  chr22_32724580     HCab    A    G        0      0        2 
  22  chr22_32724580     HPrz    A    G        0      0        2 
  22  chr22_32724580     ZBoe    A    G        0      0        2 
  22  chr22_32724580     ZGre    A    G        0      0        2 
  22  chr22_32724580     ZHar    A    G        0      0        2 
  22  chr22_32724580   Sample    A    G        0      0        2 
  22  chr22_32729500     AAsi    A    T        0      0        2 
  22  chr22_32729500     AKia    A    T        0      0        2 
  22  chr22_32729500     AOna    A    T        0      0        2 
  22  chr22_32729500     ASom    A    T        0      0        2 
  22  chr22_32729500     HCab    A    T        1      2        2 
  22  chr22_32729500     HPrz    A    T        1      2        2 
  22  chr22_32729500     ZBoe    A    T        0      0        2 
  22  chr22_32729500     ZGre    A    T        0      0        2 
  22  chr22_32729500     ZHar    A    T        0      0        2 
  22  chr22_32729500   Sample    A    T        1      2        2 
  22  chr22_32730263     AAsi    A    G        0      0        2 
  22  chr22_32730263     AKia    A    G        0      0        2 
  22  chr22_32730263     AOna    A    G        0      0        2 
  22  chr22_32730263     ASom    A    G        0      0        2 
  22  chr22_32730263     HCab    A    G        0      0        2 
  22  chr22_32730263     HPrz    A    G        1      2        2 
  22  chr22_32730263     ZBoe    A    G        0      0        2 
  22  chr22_32730263     ZGre    A    G        0      0        2 
  22  chr22_32730263     ZHar    A    G        0      0        2 
  22  chr22_32730263   Sample    A    G        0      0        2 
  22  chr22_32736104     AAsi    G    A        0      0        2 
  22  chr22_32736104     AKia    G    A        0      0        2 
  22  chr22_32736104     AOna    G    A        0      0        2 
  22  chr22_32736104     ASom    G    A        0      0        2 
  22  chr22_32736104     HCab    G    A        1      2        2 
  22  chr22_32736104     HPrz    G    A        1      2        2 
  22  chr22_32736104     ZBoe    G    A        0      0        2 
  22  chr22_32736104     ZGre    G    A        0      0        2 
  22  chr22_32736104     ZHar    G    A        0      0        2 
  22  chr22_32736104   Sample    G    A        1      2        2 
  22  chr22_32737899     AAsi    A    G        0      0        2 
  22  chr22_32737899     AKia    A    G        0      0        2 
  22  chr22_32737899     AOna    A    G      0.5      1        2 
  22  chr22_32737899     ASom    A    G        0      0        2 
  22  chr22_32737899     HCab    A    G        0      0        2 
  22  chr22_32737899     HPrz    A    G        0      0        2 
  22  chr22_32737899     ZBoe    A    G        0      0        2 
  22  chr22_32737899     ZGre    A    G        0      0        2 
  22  chr22_32737899     ZHar    A    G        0      0        2 
  22  chr22_32737899   Sample    A    G        0      0        2 
  22  chr22_32738523     AAsi    C    T        0      0        2 
  22  chr22_32738523     AKia    C    T        0      0        2 
  22  chr22_32738523     AOna    C    T        0      0        2 
  22  chr22_32738523     ASom    C    T        0      0        2 
  22  chr22_32738523     HCab    C    T        1      2        2 
  22  chr22_32738523     HPrz    C    T        1      2        2 
  22  chr22_32738523     ZBoe    C    T        0      0        2 
  22  chr22_32738523     ZGre    C    T        0      0        2 
  22  chr22_32738523     ZHar    C    T        0      0        2 
  22  chr22_32738523   Sample    C    T        1      2        2 
  22  chr22_32743566     AAsi    C    T        0      0        2 
  22  chr22_32743566     AKia    C    T        0      0        2 
  22  chr22_32743566     AOna    C    T        0      0        2 
  22  chr22_32743566     ASom    C    T        0      0        2 
  22  chr22_32743566     HCab    C    T        1      2        2 
  22  chr22_32743566     HPrz    C    T        1      2        2 
  22  chr22_32743566     ZBoe    C    T        0      0        2 
  22  chr22_32743566     ZGre    C    T        0      0        2 
  22  chr22_32743566     ZHar    C    T        0      0        2 
  22  chr22_32743566   Sample    C    T        0      0        2 
  22  chr22_32745205     AAsi    T    C        0      0        2 
  22  chr22_32745205     AKia    T    C        0      0        2 
  22  chr22_32745205     AOna    T    C        0      0        2 
  22  chr22_32745205     ASom    T    C        0      0        2 
  22  chr22_32745205     HCab    T    C        0      0        2 
  22  chr22_32745205     HPrz    T    C        0      0        2 
  22  chr22_32745205     ZBoe    T    C        0      0        2 
  22  chr22_32745205     ZGre    T    C      0.5      1        2 
  22  chr22_32745205     ZHar    T    C        0      0        2 
  22  chr22_32745205   Sample    T    C        0      0        2 
  22  chr22_32746082     AAsi    A    G        0      0        2 
  22  chr22_32746082     AKia    A    G        0      0        2 
  22  chr22_32746082     AOna    A    G        0      0        2 
  22  chr22_32746082     ASom    A    G        0      0        2 
  22  chr22_32746082     HCab    A    G        1      2        2 
  22  chr22_32746082     HPrz    A    G        1      2        2 
  22  chr22_32746082     ZBoe    A    G        0      0        2 
  22  chr22_32746082     ZGre    A    G        0      0        2 
  22  chr22_32746082     ZHar    A    G        0      0        2 
  22  chr22_32746082   Sample    A    G        1      2        2 
  22  chr22_32747199     AAsi    G    A        0      0        2 
  22  chr22_32747199     AKia    G    A        0      0        2 
  22  chr22_32747199     AOna    G    A        0      0        2 
  22  chr22_32747199     ASom    G    A        0      0        2 
  22  chr22_32747199     HCab    G    A        1      2        2 
  22  chr22_32747199     HPrz    G    A        1      2        2 
  22  chr22_32747199     ZBoe    G    A        0      0        2 
  22  chr22_32747199     ZGre    G    A        0      0        2 
  22  chr22_32747199     ZHar    G    A        0      0        2 
  22  chr22_32747199   Sample    G    A        1      2        2 
  22  chr22_32749146     AAsi    A    G        0      0        2 
  22  chr22_32749146     AKia    A    G        0      0        2 
  22  chr22_32749146     AOna    A    G        0      0        2 
  22  chr22_32749146     ASom    A    G        0      0        2 
  22  chr22_32749146     HCab    A    G        1      2        2 
  22  chr22_32749146     HPrz    A    G        1      2        2 
  22  chr22_32749146     ZBoe    A    G        0      0        2 
  22  chr22_32749146     ZGre    A    G        0      0        2 
  22  chr22_32749146     ZHar    A    G        0      0        2 
  22  chr22_32749146   Sample    A    G        1      2        2 
  22  chr22_32751641     AAsi    G    T        0      0        2 
  22  chr22_32751641     AKia    G    T        0      0        2 
  22  chr22_32751641     AOna    G    T        0      0        2 
  22  chr22_32751641     ASom    G    T        0      0        2 
  22  chr22_32751641     HCab    G    T      0.5      1        2 
  22  chr22_32751641     HPrz    G    T        1      2        2 
  22  chr22_32751641     ZBoe    G    T        0      0        2 
  22  chr22_32751641     ZGre    G    T        0      0        2 
  22  chr22_32751641     ZHar    G    T        0      0        2 
  22  chr22_32751641   Sample    G    T        1      2        2 
  22  chr22_32752007     AAsi    A    G        0      0        2 
  22  chr22_32752007     AKia    A    G        1      2        2 
  22  chr22_32752007     AOna    A    G        0      0        2 
  22  chr22_32752007     ASom    A    G        0      0        2 
  22  chr22_32752007     HCab    A    G        0      0        2 
  22  chr22_32752007     HPrz    A    G        0      0        2 
  22  chr22_32752007     ZBoe    A    G        0      0        2 
  22  chr22_32752007     ZGre    A    G        0      0        2 
  22  chr22_32752007     ZHar    A    G        0      0        2 
  22  chr22_32752007   Sample    A    G        0      0        2 
  22  chr22_32758844     AAsi    A    G        0      0        2 
  22  chr22_32758844     AKia    A    G        0      0        2 
  22  chr22_32758844     AOna    A    G        0      0        2 
  22  chr22_32758844     ASom    A    G        0      0        2 
  22  chr22_32758844     HCab    A    G        0      0        2 
  22  chr22_32758844     HPrz    A    G        0      0        2 
  22  chr22_32758844     ZBoe    A    G      0.5      1        2 
  22  chr22_32758844     ZGre    A    G        0      0        2 
  22  chr22_32758844     ZHar    A    G        0      0        2 
  22  chr22_32758844   Sample    A    G        0      0        2 
  22  chr22_32760765     AAsi    A    G        0      0        2 
  22  chr22_32760765     AKia    A    G        0      0        2 
  22  chr22_32760765     AOna    A    G        0      0        2 
  22  chr22_32760765     ASom    A    G        0      0        2 
  22  chr22_32760765     HCab    A    G        1      2        2 
  22  chr22_32760765     HPrz    A    G        1      2        2 
  22  chr22_32760765     ZBoe    A    G        0      0        2 
  22  chr22_32760765     ZGre    A    G        0      0        2 
  22  chr22_32760765     ZHar    A    G        0      0        2 
  22  chr22_32760765   Sample    A    G        1      2        2 
  22  chr22_32764675     AAsi    T    C        0      0        2 
  22  chr22_32764675     AKia    T    C        0      0        2 
  22  chr22_32764675     AOna    T    C        0      0        2 
  22  chr22_32764675     ASom    T    C        0      0        2 
  22  chr22_32764675     HCab    T    C        0      0        2 
  22  chr22_32764675     HPrz    T    C        0      0        2 
  22  chr22_32764675     ZBoe    T    C        0      0        2 
  22  chr22_32764675     ZGre    T    C        1      2        2 
  22  chr22_32764675     ZHar    T    C        0      0        2 
  22  chr22_32764675   Sample    T    C        0      0        2 
  22  chr22_32765018     AAsi    A    G        0      0        2 
  22  chr22_32765018     AKia    A    G        0      0        2 
  22  chr22_32765018     AOna    A    G        0      0        2 
  22  chr22_32765018     ASom    A    G        0      0        2 
  22  chr22_32765018     HCab    A    G        1      2        2 
  22  chr22_32765018     HPrz    A    G        1      2        2 
  22  chr22_32765018     ZBoe    A    G        0      0        2 
  22  chr22_32765018     ZGre    A    G        0      0        2 
  22  chr22_32765018     ZHar    A    G        0      0        2 
  22  chr22_32765018   Sample    A    G        1      2        2 
  22  chr22_32771773     AAsi    G    A        0      0        2 
  22  chr22_32771773     AKia    G    A        0      0        2 
  22  chr22_32771773     AOna    G    A        0      0        2 
  22  chr22_32771773     ASom    G    A        0      0        2 
  22  chr22_32771773     HCab    G    A        1      2        2 
  22  chr22_32771773     HPrz    G    A        1      2        2 
  22  chr22_32771773     ZBoe    G    A        0      0        2 
  22  chr22_32771773     ZGre    G    A        0      0        2 
  22  chr22_32771773     ZHar    G    A        0      0        2 
  22  chr22_32771773   Sample    G    A        1      2        2 
  22  chr22_32773286     AAsi    A    G        0      0        2 
  22  chr22_32773286     AKia    A    G        0      0        2 
  22  chr22_32773286     AOna    A    G        0      0        2 
  22  chr22_32773286     ASom    A    G        0      0        2 
  22  chr22_32773286     HCab    A    G      0.5      1        2 
  22  chr22_32773286     HPrz    A    G        0      0        2 
  22  chr22_32773286     ZBoe    A    G        0      0        2 
  22  chr22_32773286     ZGre    A    G        0      0        2 
  22  chr22_32773286     ZHar    A    G        0      0        2 
  22  chr22_32773286   Sample    A    G        0      0        2 
  22  chr22_32774223     AAsi    C    A        1      2        2 
  22  chr22_32774223     AKia    C    A        0      0        2 
  22  chr22_32774223     AOna    C    A        0      0        2 
  22  chr22_32774223     ASom    C    A        1      2        2 
  22  chr22_32774223     HCab    C    A        0      0        2 
  22  chr22_32774223     HPrz    C    A        0      0        2 
  22  chr22_32774223     ZBoe    C    A        0      0        2 
  22  chr22_32774223     ZGre    C    A        0      0        2 
  22  chr22_32774223     ZHar    C    A        0      0        2 
  22  chr22_32774223   Sample    C    A        0      0        2 
  22  chr22_32776849     AAsi    T    C        0      0        2 
  22  chr22_32776849     AKia    T    C        0      0        2 
  22  chr22_32776849     AOna    T    C        0      0        2 
  22  chr22_32776849     ASom    T    C        0      0        2 
  22  chr22_32776849     HCab    T    C      0.5      1        2 
  22  chr22_32776849     HPrz    T    C        0      0        2 
  22  chr22_32776849     ZBoe    T    C        0      0        2 
  22  chr22_32776849     ZGre    T    C        0      0        2 
  22  chr22_32776849     ZHar    T    C        0      0        2 
  22  chr22_32776849   Sample    T    C        1      2        2 
  22  chr22_32779784     AAsi    G    T        0      0        2 
  22  chr22_32779784     AKia    G    T        0      0        2 
  22  chr22_32779784     AOna    G    T        0      0        2 
  22  chr22_32779784     ASom    G    T        0      0        2 
  22  chr22_32779784     HCab    G    T        0      0        2 
  22  chr22_32779784     HPrz    G    T        0      0        2 
  22  chr22_32779784     ZBoe    G    T        0      0        2 
  22  chr22_32779784     ZGre    G    T      0.5      1        2 
  22  chr22_32779784     ZHar    G    T        0      0        2 
  22  chr22_32779784   Sample    G    T        0      0        2 
  22  chr22_32780591     AAsi    C    A        0      0        2 
  22  chr22_32780591     AKia    C    A        1      2        2 
  22  chr22_32780591     AOna    C    A      0.5      1        2 
  22  chr22_32780591     ASom    C    A        0      0        2 
  22  chr22_32780591     HCab    C    A        0      0        2 
  22  chr22_32780591     HPrz    C    A        0      0        2 
  22  chr22_32780591     ZBoe    C    A        0      0        2 
  22  chr22_32780591     ZGre    C    A        0      0        2 
  22  chr22_32780591     ZHar    C    A        0      0        2 
  22  chr22_32780591   Sample    C    A        0      0        2 
  22  chr22_32784847     AAsi    G    A        0      0        2 
  22  chr22_32784847     AKia    G    A        0      0        2 
  22  chr22_32784847     AOna    G    A        0      0        2 
  22  chr22_32784847     ASom    G    A        0      0        2 
  22  chr22_32784847     HCab    G    A        0      0        2 
  22  chr22_32784847     HPrz    G    A        0      0        2 
  22  chr22_32784847     ZBoe    G    A        0      0        2 
  22  chr22_32784847     ZGre    G    A        0      0        2 
  22  chr22_32784847     ZHar    G    A        1      2        2 
  22  chr22_32784847   Sample    G    A        0      0        2 
  22  chr22_32798114     AAsi    T    C        0      0        2 
  22  chr22_32798114     AKia    T    C        0      0        2 
  22  chr22_32798114     AOna    T    C        0      0        2 
  22  chr22_32798114     ASom    T    C        0      0        2 
  22  chr22_32798114     HCab    T    C        0      0        2 
  22  chr22_32798114     HPrz    T    C        0      0        2 
  22  chr22_32798114     ZBoe    T    C      0.5      1        2 
  22  chr22_32798114     ZGre    T    C        1      2        2 
  22  chr22_32798114     ZHar    T    C        0      0        2 
  22  chr22_32798114   Sample    T    C        0      0        2 
  22  chr22_32800069     AAsi    G    A        0      0        2 
  22  chr22_32800069     AKia    G    A        0      0        2 
  22  chr22_32800069     AOna    G    A        0      0        2 
  22  chr22_32800069     ASom    G    A        0      0        2 
  22  chr22_32800069     HCab    G    A        1      2        2 
  22  chr22_32800069     HPrz    G    A        1      2        2 
  22  chr22_32800069     ZBoe    G    A        0      0        2 
  22  chr22_32800069     ZGre    G    A        0      0        2 
  22  chr22_32800069     ZHar    G    A        0      0        2 
  22  chr22_32800069   Sample    G    A        1      2        2 
  22  chr22_32802713     AAsi    A    G        0      0        2 
  22  chr22_32802713     AKia    A    G        0      0        2 
  22  chr22_32802713     AOna    A    G        0      0        2 
  22  chr22_32802713     ASom    A    G        0      0        2 
  22  chr22_32802713     HCab    A    G        1      2        2 
  22  chr22_32802713     HPrz    A    G        1      2        2 
  22  chr22_32802713     ZBoe    A    G        0      0        2 
  22  chr22_32802713     ZGre    A    G        0      0        2 
  22  chr22_32802713     ZHar    A    G        0      0        2 
  22  chr22_32802713   Sample    A    G        1      2        2 
  22  chr22_32803820     AAsi    A    G        0      0        2 
  22  chr22_32803820     AKia    A    G        0      0        2 
  22  chr22_32803820     AOna    A    G        0      0        2 
  22  chr22_32803820     ASom    A    G        0      0        2 
  22  chr22_32803820     HCab    A    G        0      0        2 
  22  chr22_32803820     HPrz    A    G        0      0        2 
  22  chr22_32803820     ZBoe    A    G      0.5      1        2 
  22  chr22_32803820     ZGre    A    G        0      0        2 
  22  chr22_32803820     ZHar    A    G        0      0        2 
  22  chr22_32803820   Sample    A    G        0      0        2 
  22  chr22_32803846     AAsi    T    C        0      0        2 
  22  chr22_32803846     AKia    T    C        0      0        2 
  22  chr22_32803846     AOna    T    C        0      0        2 
  22  chr22_32803846     ASom    T    C        0      0        2 
  22  chr22_32803846     HCab    T    C        0      0        2 
  22  chr22_32803846     HPrz    T    C        0      0        2 
  22  chr22_32803846     ZBoe    T    C      0.5      1        2 
  22  chr22_32803846     ZGre    T    C        0      0        2 
  22  chr22_32803846     ZHar    T    C        0      0        2 
  22  chr22_32803846   Sample    T    C        0      0        2 
  22  chr22_32804870     AAsi    A    G      0.5      1        2 
  22  chr22_32804870     AKia    A    G        0      0        2 
  22  chr22_32804870     AOna    A    G        0      0        2 
  22  chr22_32804870     ASom    A    G        0      0        2 
  22  chr22_32804870     HCab    A    G        0      0        2 
  22  chr22_32804870     HPrz    A    G        0      0        2 
  22  chr22_32804870     ZBoe    A    G        0      0        2 
  22  chr22_32804870     ZGre    A    G        0      0        2 
  22  chr22_32804870     ZHar    A    G        0      0        2 
  22  chr22_32804870   Sample    A    G        0      0        2 
  22  chr22_32804996     AAsi    T    C      0.5      1        2 
  22  chr22_32804996     AKia    T    C        0      0        2 
  22  chr22_32804996     AOna    T    C        0      0        2 
  22  chr22_32804996     ASom    T    C        0      0        2 
  22  chr22_32804996     HCab    T    C        0      0        2 
  22  chr22_32804996     HPrz    T    C        0      0        2 
  22  chr22_32804996     ZBoe    T    C        0      0        2 
  22  chr22_32804996     ZGre    T    C        0      0        2 
  22  chr22_32804996     ZHar    T    C        0      0        2 
  22  chr22_32804996   Sample    T    C        0      0        2 
  22  chr22_32808116     AAsi    A    T        1      2        2 
  22  chr22_32808116     AKia    A    T        1      2        2 
  22  chr22_32808116     AOna    A    T        1      2        2 
  22  chr22_32808116     ASom    A    T        1      2        2 
  22  chr22_32808116     HCab    A    T        0      0        2 
  22  chr22_32808116     HPrz    A    T        0      0        2 
  22  chr22_32808116     ZBoe    A    T        0      0        2 
  22  chr22_32808116     ZGre    A    T        0      0        2 
  22  chr22_32808116     ZHar    A    T        0      0        2 
  22  chr22_32808116   Sample    A    T        0      0        2 
  22  chr22_32811333     AAsi    T    G        0      0        2 
  22  chr22_32811333     AKia    T    G        0      0        2 
  22  chr22_32811333     AOna    T    G        0      0        2 
  22  chr22_32811333     ASom    T    G        0      0        2 
  22  chr22_32811333     HCab    T    G        1      2        2 
  22  chr22_32811333     HPrz    T    G        1      2        2 
  22  chr22_32811333     ZBoe    T    G        0      0        2 
  22  chr22_32811333     ZGre    T    G        0      0        2 
  22  chr22_32811333     ZHar    T    G        0      0        2 
  22  chr22_32811333   Sample    T    G        1      2        2 
  22  chr22_32811352     AAsi    A    G        0      0        2 
  22  chr22_32811352     AKia    A    G      0.5      1        2 
  22  chr22_32811352     AOna    A    G        0      0        2 
  22  chr22_32811352     ASom    A    G        0      0        2 
  22  chr22_32811352     HCab    A    G        0      0        2 
  22  chr22_32811352     HPrz    A    G        0      0        2 
  22  chr22_32811352     ZBoe    A    G        0      0        2 
  22  chr22_32811352     ZGre    A    G        0      0        2 
  22  chr22_32811352     ZHar    A    G        0      0        2 
  22  chr22_32811352   Sample    A    G        0      0        2 
  22  chr22_32812508     AAsi    T    G        0      0        2 
  22  chr22_32812508     AKia    T    G      0.5      1        2 
  22  chr22_32812508     AOna    T    G        0      0        2 
  22  chr22_32812508     ASom    T    G        0      0        2 
  22  chr22_32812508     HCab    T    G        0      0        2 
  22  chr22_32812508     HPrz    T    G        0      0        2 
  22  chr22_32812508     ZBoe    T    G        0      0        2 
  22  chr22_32812508     ZGre    T    G        0      0        2 
  22  chr22_32812508     ZHar    T    G        0      0        2 
  22  chr22_32812508   Sample    T    G        0      0        2 
  22  chr22_32812929     AAsi    C    A        0      0        2 
  22  chr22_32812929     AKia    C    A        0      0        2 
  22  chr22_32812929     AOna    C    A        0      0        2 
  22  chr22_32812929     ASom    C    A        0      0        2 
  22  chr22_32812929     HCab    C    A        0      0        2 
  22  chr22_32812929     HPrz    C    A        0      0        2 
  22  chr22_32812929     ZBoe    C    A      0.5      1        2 
  22  chr22_32812929     ZGre    C    A        0      0        2 
  22  chr22_32812929     ZHar    C    A        0      0        2 
  22  chr22_32812929   Sample    C    A        0      0        2 
  22  chr22_32814596     AAsi    T    G        0      0        2 
  22  chr22_32814596     AKia    T    G        0      0        2 
  22  chr22_32814596     AOna    T    G      0.5      1        2 
  22  chr22_32814596     ASom    T    G        0      0        2 
  22  chr22_32814596     HCab    T    G        0      0        2 
  22  chr22_32814596     HPrz    T    G        0      0        2 
  22  chr22_32814596     ZBoe    T    G        0      0        2 
  22  chr22_32814596     ZGre    T    G        0      0        2 
  22  chr22_32814596     ZHar    T    G        0      0        2 
  22  chr22_32814596   Sample    T    G        0      0        2 
  22  chr22_32815587     AAsi    C    A        0      0        2 
  22  chr22_32815587     AKia    C    A        0      0        2 
  22  chr22_32815587     AOna    C    A        0      0        2 
  22  chr22_32815587     ASom    C    A        0      0        2 
  22  chr22_32815587     HCab    C    A        0      0        2 
  22  chr22_32815587     HPrz    C    A        0      0        2 
  22  chr22_32815587     ZBoe    C    A        0      0        2 
  22  chr22_32815587     ZGre    C    A      0.5      1        2 
  22  chr22_32815587     ZHar    C    A        0      0        2 
  22  chr22_32815587   Sample    C    A        0      0        2 
  22  chr22_32819742     AAsi    A    G        0      0        2 
  22  chr22_32819742     AKia    A    G        0      0        2 
  22  chr22_32819742     AOna    A    G        0      0        2 
  22  chr22_32819742     ASom    A    G        1      2        2 
  22  chr22_32819742     HCab    A    G        1      2        2 
  22  chr22_32819742     HPrz    A    G        1      2        2 
  22  chr22_32819742     ZBoe    A    G        0      0        2 
  22  chr22_32819742     ZGre    A    G        0      0        2 
  22  chr22_32819742     ZHar    A    G        0      0        2 
  22  chr22_32819742   Sample    A    G        1      2        2 
  22  chr22_32820847     AAsi    A    T        0      0        2 
  22  chr22_32820847     AKia    A    T        0      0        2 
  22  chr22_32820847     AOna    A    T        0      0        2 
  22  chr22_32820847     ASom    A    T        0      0        2 
  22  chr22_32820847     HCab    A    T        0      0        2 
  22  chr22_32820847     HPrz    A    T        0      0        2 
  22  chr22_32820847     ZBoe    A    T        0      0        2 
  22  chr22_32820847     ZGre    A    T      0.5      1        2 
  22  chr22_32820847     ZHar    A    T        0      0        2 
  22  chr22_32820847   Sample    A    T        0      0        2 
  22  chr22_32821383     AAsi    T    C        0      0        2 
  22  chr22_32821383     AKia    T    C        0      0        2 
  22  chr22_32821383     AOna    T    C        0      0        2 
  22  chr22_32821383     ASom    T    C        0      0        2 
  22  chr22_32821383     HCab    T    C      0.5      1        2 
  22  chr22_32821383     HPrz    T    C        0      0        2 
  22  chr22_32821383     ZBoe    T    C        0      0        2 
  22  chr22_32821383     ZGre    T    C        0      0        2 
  22  chr22_32821383     ZHar    T    C        0      0        2 
  22  chr22_32821383   Sample    T    C        1      2        2 
  22  chr22_32823577     AAsi    T    C        0      0        2 
  22  chr22_32823577     AKia    T    C        0      0        2 
  22  chr22_32823577     AOna    T    C        0      0        2 
  22  chr22_32823577     ASom    T    C        1      2        2 
  22  chr22_32823577     HCab    T    C        0      0        2 
  22  chr22_32823577     HPrz    T    C        0      0        2 
  22  chr22_32823577     ZBoe    T    C        0      0        2 
  22  chr22_32823577     ZGre    T    C        0      0        2 
  22  chr22_32823577     ZHar    T    C        0      0        2 
  22  chr22_32823577   Sample    T    C        0      0        2 
  22  chr22_32824752     AAsi    A    G        0      0        2 
  22  chr22_32824752     AKia    A    G        0      0        2 
  22  chr22_32824752     AOna    A    G        0      0        2 
  22  chr22_32824752     ASom    A    G        0      0        2 
  22  chr22_32824752     HCab    A    G        0      0        2 
  22  chr22_32824752     HPrz    A    G        0      0        2 
  22  chr22_32824752     ZBoe    A    G        0      0        2 
  22  chr22_32824752     ZGre    A    G        0      0        2 
  22  chr22_32824752     ZHar    A    G        1      2        2 
  22  chr22_32824752   Sample    A    G        0      0        2 
  22  chr22_32836514     AAsi    A    C        0      0        2 
  22  chr22_32836514     AKia    A    C      0.5      1        2 
  22  chr22_32836514     AOna    A    C        0      0        2 
  22  chr22_32836514     ASom    A    C        0      0        2 
  22  chr22_32836514     HCab    A    C        0      0        2 
  22  chr22_32836514     HPrz    A    C        0      0        2 
  22  chr22_32836514     ZBoe    A    C        0      0        2 
  22  chr22_32836514     ZGre    A    C        0      0        2 
  22  chr22_32836514     ZHar    A    C        0      0        2 
  22  chr22_32836514   Sample    A    C        0      0        2 
  22  chr22_32836516     AAsi    A    G        1      2        2 
  22  chr22_32836516     AKia    A    G        0      0        2 
  22  chr22_32836516     AOna    A    G        0      0        2 
  22  chr22_32836516     ASom    A    G      0.5      1        2 
  22  chr22_32836516     HCab    A    G        0      0        2 
  22  chr22_32836516     HPrz    A    G        0      0        2 
  22  chr22_32836516     ZBoe    A    G        0      0        2 
  22  chr22_32836516     ZGre    A    G        0      0        2 
  22  chr22_32836516     ZHar    A    G        0      0        2 
  22  chr22_32836516   Sample    A    G        0      0        2 
  22  chr22_32836669     AAsi    G    T        0      0        2 
  22  chr22_32836669     AKia    G    T        0      0        2 
  22  chr22_32836669     AOna    G    T        0      0        2 
  22  chr22_32836669     ASom    G    T        0      0        2 
  22  chr22_32836669     HCab    G    T        1      2        2 
  22  chr22_32836669     HPrz    G    T        1      2        2 
  22  chr22_32836669     ZBoe    G    T        0      0        2 
  22  chr22_32836669     ZGre    G    T        0      0        2 
  22  chr22_32836669     ZHar    G    T        0      0        2 
  22  chr22_32836669   Sample    G    T        1      2        2 
  22  chr22_32838039     AAsi    G    T        0      0        2 
  22  chr22_32838039     AKia    G    T        0      0        2 
  22  chr22_32838039     AOna    G    T        0      0        2 
  22  chr22_32838039     ASom    G    T      0.5      1        2 
  22  chr22_32838039     HCab    G    T        0      0        2 
  22  chr22_32838039     HPrz    G    T        0      0        2 
  22  chr22_32838039     ZBoe    G    T        0      0        2 
  22  chr22_32838039     ZGre    G    T        0      0        2 
  22  chr22_32838039     ZHar    G    T        0      0        2 
  22  chr22_32838039   Sample    G    T        0      0        2 
  22  chr22_32838774     AAsi    A    G        0      0        2 
  22  chr22_32838774     AKia    A    G        0      0        2 
  22  chr22_32838774     AOna    A    G        0      0        2 
  22  chr22_32838774     ASom    A    G      0.5      1        2 
  22  chr22_32838774     HCab    A    G        0      0        2 
  22  chr22_32838774     HPrz    A    G        0      0        2 
  22  chr22_32838774     ZBoe    A    G        0      0        2 
  22  chr22_32838774     ZGre    A    G        0      0        2 
  22  chr22_32838774     ZHar    A    G        0      0        2 
  22  chr22_32838774   Sample    A    G        0      0        2 
  22  chr22_32839149     AAsi    G    A        0      0        2 
  22  chr22_32839149     AKia    G    A        0      0        2 
  22  chr22_32839149     AOna    G    A        0      0        2 
  22  chr22_32839149     ASom    G    A        0      0        2 
  22  chr22_32839149     HCab    G    A        1      2        2 
  22  chr22_32839149     HPrz    G    A        1      2        2 
  22  chr22_32839149     ZBoe    G    A        0      0        2 
  22  chr22_32839149     ZGre    G    A        0      0        2 
  22  chr22_32839149     ZHar    G    A        0      0        2 
  22  chr22_32839149   Sample    G    A        1      2        2 
  22  chr22_32843984     AAsi    A    G        0      0        2 
  22  chr22_32843984     AKia    A    G        0      0        2 
  22  chr22_32843984     AOna    A    G        0      0        2 
  22  chr22_32843984     ASom    A    G        0      0        2 
  22  chr22_32843984     HCab    A    G      0.5      1        2 
  22  chr22_32843984     HPrz    A    G        1      2        2 
  22  chr22_32843984     ZBoe    A    G        0      0        2 
  22  chr22_32843984     ZGre    A    G        0      0        2 
  22  chr22_32843984     ZHar    A    G        0      0        2 
  22  chr22_32843984   Sample    A    G        0      0        2 
  22  chr22_32844568     AAsi    C    A        0      0        2 
  22  chr22_32844568     AKia    C    A        0      0        2 
  22  chr22_32844568     AOna    C    A        0      0        2 
  22  chr22_32844568     ASom    C    A        0      0        2 
  22  chr22_32844568     HCab    C    A        1      2        2 
  22  chr22_32844568     HPrz    C    A        1      2        2 
  22  chr22_32844568     ZBoe    C    A        0      0        2 
  22  chr22_32844568     ZGre    C    A        0      0        2 
  22  chr22_32844568     ZHar    C    A        0      0        2 
  22  chr22_32844568   Sample    C    A        1      2        2 
  22  chr22_32846115     AAsi    T    A        0      0        2 
  22  chr22_32846115     AKia    T    A        0      0        2 
  22  chr22_32846115     AOna    T    A      0.5      1        2 
  22  chr22_32846115     ASom    T    A        0      0        2 
  22  chr22_32846115     HCab    T    A        0      0        2 
  22  chr22_32846115     HPrz    T    A        0      0        2 
  22  chr22_32846115     ZBoe    T    A        0      0        2 
  22  chr22_32846115     ZGre    T    A        0      0        2 
  22  chr22_32846115     ZHar    T    A        0      0        2 
  22  chr22_32846115   Sample    T    A        0      0        2 
  22  chr22_32854624     AAsi    A    G        0      0        2 
  22  chr22_32854624     AKia    A    G        0      0        2 
  22  chr22_32854624     AOna    A    G      0.5      1        2 
  22  chr22_32854624     ASom    A    G        0      0        2 
  22  chr22_32854624     HCab    A    G        0      0        2 
  22  chr22_32854624     HPrz    A    G        0      0        2 
  22  chr22_32854624     ZBoe    A    G        0      0        2 
  22  chr22_32854624     ZGre    A    G        0      0        2 
  22  chr22_32854624     ZHar    A    G        0      0        2 
  22  chr22_32854624   Sample    A    G        0      0        2 
  22  chr22_32854880     AAsi    C    T        0      0        2 
  22  chr22_32854880     AKia    C    T        0      0        2 
  22  chr22_32854880     AOna    C    T        0      0        2 
  22  chr22_32854880     ASom    C    T        0      0        2 
  22  chr22_32854880     HCab    C    T        0      0        2 
  22  chr22_32854880     HPrz    C    T        0      0        2 
  22  chr22_32854880     ZBoe    C    T      0.5      1        2 
  22  chr22_32854880     ZGre    C    T        0      0        2 
  22  chr22_32854880     ZHar    C    T        0      0        2 
  22  chr22_32854880   Sample    C    T        0      0        2 
  22  chr22_32856470     AAsi    T    C        0      0        2 
  22  chr22_32856470     AKia    T    C        0      0        2 
  22  chr22_32856470     AOna    T    C        1      2        2 
  22  chr22_32856470     ASom    T    C        0      0        2 
  22  chr22_32856470     HCab    T    C        0      0        2 
  22  chr22_32856470     HPrz    T    C        0      0        2 
  22  chr22_32856470     ZBoe    T    C        0      0        2 
  22  chr22_32856470     ZGre    T    C        0      0        2 
  22  chr22_32856470     ZHar    T    C        0      0        2 
  22  chr22_32856470   Sample    T    C        0      0        2 
  22  chr22_32860422     AAsi    T    C        0      0        2 
  22  chr22_32860422     AKia    T    C        0      0        2 
  22  chr22_32860422     AOna    T    C      0.5      1        2 
  22  chr22_32860422     ASom    T    C        0      0        2 
  22  chr22_32860422     HCab    T    C        0      0        2 
  22  chr22_32860422     HPrz    T    C        0      0        2 
  22  chr22_32860422     ZBoe    T    C        0      0        2 
  22  chr22_32860422     ZGre    T    C        0      0        2 
  22  chr22_32860422     ZHar    T    C        0      0        2 
  22  chr22_32860422   Sample    T    C        0      0        2 
  22  chr22_32865866     AAsi    A    G        0      0        2 
  22  chr22_32865866     AKia    A    G      0.5      1        2 
  22  chr22_32865866     AOna    A    G        0      0        2 
  22  chr22_32865866     ASom    A    G        0      0        2 
  22  chr22_32865866     HCab    A    G        0      0        2 
  22  chr22_32865866     HPrz    A    G        0      0        2 
  22  chr22_32865866     ZBoe    A    G        0      0        2 
  22  chr22_32865866     ZGre    A    G        0      0        2 
  22  chr22_32865866     ZHar    A    G        0      0        2 
  22  chr22_32865866   Sample    A    G        0      0        2 
  22  chr22_32866102     AAsi    C    T        0      0        2 
  22  chr22_32866102     AKia    C    T        0      0        2 
  22  chr22_32866102     AOna    C    T        0      0        2 
  22  chr22_32866102     ASom    C    T        0      0        2 
  22  chr22_32866102     HCab    C    T        1      2        2 
  22  chr22_32866102     HPrz    C    T        1      2        2 
  22  chr22_32866102     ZBoe    C    T        0      0        2 
  22  chr22_32866102     ZGre    C    T        0      0        2 
  22  chr22_32866102     ZHar    C    T        0      0        2 
  22  chr22_32866102   Sample    C    T        1      2        2 
  22  chr22_32869065     AAsi    T    A        0      0        2 
  22  chr22_32869065     AKia    T    A      0.5      1        2 
  22  chr22_32869065     AOna    T    A        0      0        2 
  22  chr22_32869065     ASom    T    A        0      0        2 
  22  chr22_32869065     HCab    T    A        0      0        2 
  22  chr22_32869065     HPrz    T    A        0      0        2 
  22  chr22_32869065     ZBoe    T    A        0      0        2 
  22  chr22_32869065     ZGre    T    A        0      0        2 
  22  chr22_32869065     ZHar    T    A        0      0        2 
  22  chr22_32869065   Sample    T    A        0      0        2 
  22  chr22_32869436     AAsi    T    C        1      2        2 
  22  chr22_32869436     AKia    T    C        0      0        2 
  22  chr22_32869436     AOna    T    C        0      0        2 
  22  chr22_32869436     ASom    T    C        0      0        2 
  22  chr22_32869436     HCab    T    C        0      0        2 
  22  chr22_32869436     HPrz    T    C        0      0        2 
  22  chr22_32869436     ZBoe    T    C        0      0        2 
  22  chr22_32869436     ZGre    T    C        0      0        2 
  22  chr22_32869436     ZHar    T    C        0      0        2 
  22  chr22_32869436   Sample    T    C        0      0        2 
  22  chr22_32876247     AAsi    C    T        0      0        2 
  22  chr22_32876247     AKia    C    T        1      2        2 
  22  chr22_32876247     AOna    C    T        0      0        2 
  22  chr22_32876247     ASom    C    T        0      0        2 
  22  chr22_32876247     HCab    C    T        0      0        2 
  22  chr22_32876247     HPrz    C    T        0      0        2 
  22  chr22_32876247     ZBoe    C    T        0      0        2 
  22  chr22_32876247     ZGre    C    T        0      0        2 
  22  chr22_32876247     ZHar    C    T        0      0        2 
  22  chr22_32876247   Sample    C    T        0      0        2 
  22  chr22_32877191     AAsi    G    A        0      0        2 
  22  chr22_32877191     AKia    G    A        0      0        2 
  22  chr22_32877191     AOna    G    A        0      0        2 
  22  chr22_32877191     ASom    G    A        0      0        2 
  22  chr22_32877191     HCab    G    A        0      0        2 
  22  chr22_32877191     HPrz    G    A        0      0        2 
  22  chr22_32877191     ZBoe    G    A        0      0        2 
  22  chr22_32877191     ZGre    G    A        0      0        2 
  22  chr22_32877191     ZHar    G    A      0.5      1        2 
  22  chr22_32877191   Sample    G    A        0      0        2 
  22  chr22_32877220     AAsi    C    A        0      0        2 
  22  chr22_32877220     AKia    C    A        0      0        2 
  22  chr22_32877220     AOna    C    A        0      0        2 
  22  chr22_32877220     ASom    C    A        0      0        2 
  22  chr22_32877220     HCab    C    A        1      2        2 
  22  chr22_32877220     HPrz    C    A        1      2        2 
  22  chr22_32877220     ZBoe    C    A        0      0        2 
  22  chr22_32877220     ZGre    C    A        0      0        2 
  22  chr22_32877220     ZHar    C    A        0      0        2 
  22  chr22_32877220   Sample    C    A        1      2        2 
  22  chr22_32882958     AAsi    A    G        0      0        2 
  22  chr22_32882958     AKia    A    G        0      0        2 
  22  chr22_32882958     AOna    A    G        0      0        2 
  22  chr22_32882958     ASom    A    G        0      0        2 
  22  chr22_32882958     HCab    A    G        1      2        2 
  22  chr22_32882958     HPrz    A    G        1      2        2 
  22  chr22_32882958     ZBoe    A    G        0      0        2 
  22  chr22_32882958     ZGre    A    G        0      0        2 
  22  chr22_32882958     ZHar    A    G        0      0        2 
  22  chr22_32882958   Sample    A    G        1      2        2 
  22  chr22_32894190     AAsi    A    C        0      0        2 
  22  chr22_32894190     AKia    A    C        0      0        2 
  22  chr22_32894190     AOna    A    C        0      0        2 
  22  chr22_32894190     ASom    A    C        0      0        2 
  22  chr22_32894190     HCab    A    C        1      2        2 
  22  chr22_32894190     HPrz    A    C        1      2        2 
  22  chr22_32894190     ZBoe    A    C        0      0        2 
  22  chr22_32894190     ZGre    A    C        0      0        2 
  22  chr22_32894190     ZHar    A    C        0      0        2 
  22  chr22_32894190   Sample    A    C        1      2        2 
  22  chr22_32899112     AAsi    T    C        1      2        2 
  22  chr22_32899112     AKia    T    C        0      0        2 
  22  chr22_32899112     AOna    T    C        0      0        2 
  22  chr22_32899112     ASom    T    C        1      2        2 
  22  chr22_32899112     HCab    T    C        0      0        2 
  22  chr22_32899112     HPrz    T    C        0      0        2 
  22  chr22_32899112     ZBoe    T    C        0      0        2 
  22  chr22_32899112     ZGre    T    C        0      0        2 
  22  chr22_32899112     ZHar    T    C        0      0        2 
  22  chr22_32899112   Sample    T    C        0      0        2 
  22  chr22_32899630     AAsi    A    G        0      0        2 
  22  chr22_32899630     AKia    A    G        1      2        2 
  22  chr22_32899630     AOna    A    G        0      0        2 
  22  chr22_32899630     ASom    A    G        0      0        2 
  22  chr22_32899630     HCab    A    G        0      0        2 
  22  chr22_32899630     HPrz    A    G        0      0        2 
  22  chr22_32899630     ZBoe    A    G        0      0        2 
  22  chr22_32899630     ZGre    A    G        0      0        2 
  22  chr22_32899630     ZHar    A    G        0      0        2 
  22  chr22_32899630   Sample    A    G        0      0        2 
  22  chr22_32906868     AAsi    T    C        0      0        2 
  22  chr22_32906868     AKia    T    C        0      0        2 
  22  chr22_32906868     AOna    T    C        0      0        2 
  22  chr22_32906868     ASom    T    C        0      0        2 
  22  chr22_32906868     HCab    T    C      0.5      1        2 
  22  chr22_32906868     HPrz    T    C        0      0        2 
  22  chr22_32906868     ZBoe    T    C        0      0        2 
```
