## Supplementary File 10. Zonkey (Schubert et al. 2017) report for donkey specimen Ancient10. for "No genetic evidence yet for hinnies at Mazongshan (400-160 BCE), northwestern China": incl_ts.frq.strat (part 259 of 312)

```
  22  chr22_32906868     ZGre    T    C        0      0        2 
  22  chr22_32906868     ZHar    T    C        0      0        2 
  22  chr22_32906868   Sample    T    C        0      0        2 
  22  chr22_32913827     AAsi    G    A        0      0        2 
  22  chr22_32913827     AKia    G    A        0      0        2 
  22  chr22_32913827     AOna    G    A        0      0        2 
  22  chr22_32913827     ASom    G    A        0      0        2 
  22  chr22_32913827     HCab    G    A        1      2        2 
  22  chr22_32913827     HPrz    G    A        1      2        2 
  22  chr22_32913827     ZBoe    G    A        0      0        2 
  22  chr22_32913827     ZGre    G    A        0      0        2 
  22  chr22_32913827     ZHar    G    A        0      0        2 
  22  chr22_32913827   Sample    G    A        1      2        2 
  22  chr22_32922781     AAsi    T    C        0      0        2 
  22  chr22_32922781     AKia    T    C        0      0        2 
  22  chr22_32922781     AOna    T    C        0      0        2 
  22  chr22_32922781     ASom    T    C        1      2        2 
  22  chr22_32922781     HCab    T    C        0      0        2 
  22  chr22_32922781     HPrz    T    C        0      0        2 
  22  chr22_32922781     ZBoe    T    C        0      0        2 
  22  chr22_32922781     ZGre    T    C        0      0        2 
  22  chr22_32922781     ZHar    T    C        0      0        2 
  22  chr22_32922781   Sample    T    C        0      0        2 
  22  chr22_32930969     AAsi    G    A        0      0        2 
  22  chr22_32930969     AKia    G    A        0      0        2 
  22  chr22_32930969     AOna    G    A        0      0        2 
  22  chr22_32930969     ASom    G    A        0      0        2 
  22  chr22_32930969     HCab    G    A        1      2        2 
  22  chr22_32930969     HPrz    G    A        1      2        2 
  22  chr22_32930969     ZBoe    G    A        0      0        2 
  22  chr22_32930969     ZGre    G    A        0      0        2 
  22  chr22_32930969     ZHar    G    A        0      0        2 
  22  chr22_32930969   Sample    G    A        1      2        2 
  22  chr22_32932295     AAsi    C    T        0      0        2 
  22  chr22_32932295     AKia    C    T        0      0        2 
  22  chr22_32932295     AOna    C    T        0      0        2 
  22  chr22_32932295     ASom    C    T        0      0        2 
  22  chr22_32932295     HCab    C    T        0      0        2 
  22  chr22_32932295     HPrz    C    T        0      0        2 
  22  chr22_32932295     ZBoe    C    T      0.5      1        2 
  22  chr22_32932295     ZGre    C    T        0      0        2 
  22  chr22_32932295     ZHar    C    T        0      0        2 
  22  chr22_32932295   Sample    C    T        0      0        2 
  22  chr22_32932837     AAsi    C    T        0      0        2 
  22  chr22_32932837     AKia    C    T        0      0        2 
  22  chr22_32932837     AOna    C    T        0      0        2 
  22  chr22_32932837     ASom    C    T        1      2        2 
  22  chr22_32932837     HCab    C    T        0      0        2 
  22  chr22_32932837     HPrz    C    T        0      0        2 
  22  chr22_32932837     ZBoe    C    T        0      0        2 
  22  chr22_32932837     ZGre    C    T        0      0        2 
  22  chr22_32932837     ZHar    C    T        0      0        2 
  22  chr22_32932837   Sample    C    T        0      0        2 
  22  chr22_32932991     AAsi    T    C        0      0        2 
  22  chr22_32932991     AKia    T    C        0      0        2 
  22  chr22_32932991     AOna    T    C        0      0        2 
  22  chr22_32932991     ASom    T    C        0      0        2 
  22  chr22_32932991     HCab    T    C        1      2        2 
  22  chr22_32932991     HPrz    T    C        1      2        2 
  22  chr22_32932991     ZBoe    T    C        0      0        2 
  22  chr22_32932991     ZGre    T    C        0      0        2 
  22  chr22_32932991     ZHar    T    C        0      0        2 
  22  chr22_32932991   Sample    T    C        1      2        2 
  22  chr22_32934536     AAsi    T    C        0      0        2 
  22  chr22_32934536     AKia    T    C        0      0        2 
  22  chr22_32934536     AOna    T    C        0      0        2 
  22  chr22_32934536     ASom    T    C        0      0        2 
  22  chr22_32934536     HCab    T    C      0.5      1        2 
  22  chr22_32934536     HPrz    T    C        0      0        2 
  22  chr22_32934536     ZBoe    T    C        0      0        2 
  22  chr22_32934536     ZGre    T    C        0      0        2 
  22  chr22_32934536     ZHar    T    C        0      0        2 
  22  chr22_32934536   Sample    T    C        0      0        2 
  22  chr22_32935969     AAsi    C    T        1      2        2 
  22  chr22_32935969     AKia    C    T        0      0        2 
  22  chr22_32935969     AOna    C    T        0      0        2 
  22  chr22_32935969     ASom    C    T        1      2        2 
  22  chr22_32935969     HCab    C    T        0      0        2 
  22  chr22_32935969     HPrz    C    T        0      0        2 
  22  chr22_32935969     ZBoe    C    T        0      0        2 
  22  chr22_32935969     ZGre    C    T        0      0        2 
  22  chr22_32935969     ZHar    C    T        0      0        2 
  22  chr22_32935969   Sample    C    T        0      0        2 
  22  chr22_32937424     AAsi    G    C        1      2        2 
  22  chr22_32937424     AKia    G    C        0      0        2 
  22  chr22_32937424     AOna    G    C        0      0        2 
  22  chr22_32937424     ASom    G    C        0      0        2 
  22  chr22_32937424     HCab    G    C        0      0        2 
  22  chr22_32937424     HPrz    G    C        0      0        2 
  22  chr22_32937424     ZBoe    G    C        0      0        2 
  22  chr22_32937424     ZGre    G    C        0      0        2 
  22  chr22_32937424     ZHar    G    C        0      0        2 
  22  chr22_32937424   Sample    G    C        0      0        2 
  22  chr22_32943231     AAsi    A    G        1      2        2 
  22  chr22_32943231     AKia    A    G        1      2        2 
  22  chr22_32943231     AOna    A    G        1      2        2 
  22  chr22_32943231     ASom    A    G        1      2        2 
  22  chr22_32943231     HCab    A    G        0      0        2 
  22  chr22_32943231     HPrz    A    G        0      0        2 
  22  chr22_32943231     ZBoe    A    G        0      0        2 
  22  chr22_32943231     ZGre    A    G        0      0        2 
  22  chr22_32943231     ZHar    A    G        0      0        2 
  22  chr22_32943231   Sample    A    G        0      0        2 
  22  chr22_32946706     AAsi    G    A        0      0        2 
  22  chr22_32946706     AKia    G    A        0      0        2 
  22  chr22_32946706     AOna    G    A        0      0        2 
  22  chr22_32946706     ASom    G    A        0      0        2 
  22  chr22_32946706     HCab    G    A        1      2        2 
  22  chr22_32946706     HPrz    G    A        1      2        2 
  22  chr22_32946706     ZBoe    G    A        0      0        2 
  22  chr22_32946706     ZGre    G    A        0      0        2 
  22  chr22_32946706     ZHar    G    A        0      0        2 
  22  chr22_32946706   Sample    G    A        1      2        2 
  22  chr22_32948781     AAsi    A    G        1      2        2 
  22  chr22_32948781     AKia    A    G        0      0        2 
  22  chr22_32948781     AOna    A    G        0      0        2 
  22  chr22_32948781     ASom    A    G        1      2        2 
  22  chr22_32948781     HCab    A    G        0      0        2 
  22  chr22_32948781     HPrz    A    G        0      0        2 
  22  chr22_32948781     ZBoe    A    G        0      0        2 
  22  chr22_32948781     ZGre    A    G        0      0        2 
  22  chr22_32948781     ZHar    A    G        0      0        2 
  22  chr22_32948781   Sample    A    G        0      0        2 
  22  chr22_32958288     AAsi    A    C        0      0        2 
  22  chr22_32958288     AKia    A    C        0      0        2 
  22  chr22_32958288     AOna    A    C        0      0        2 
  22  chr22_32958288     ASom    A    C        0      0        2 
  22  chr22_32958288     HCab    A    C        1      2        2 
  22  chr22_32958288     HPrz    A    C        1      2        2 
  22  chr22_32958288     ZBoe    A    C        0      0        2 
  22  chr22_32958288     ZGre    A    C        0      0        2 
  22  chr22_32958288     ZHar    A    C        0      0        2 
  22  chr22_32958288   Sample    A    C        1      2        2 
  22  chr22_32967662     AAsi    A    G        0      0        2 
  22  chr22_32967662     AKia    A    G        0      0        2 
  22  chr22_32967662     AOna    A    G      0.5      1        2 
  22  chr22_32967662     ASom    A    G        0      0        2 
  22  chr22_32967662     HCab    A    G        0      0        2 
  22  chr22_32967662     HPrz    A    G        0      0        2 
  22  chr22_32967662     ZBoe    A    G        0      0        2 
  22  chr22_32967662     ZGre    A    G        0      0        2 
  22  chr22_32967662     ZHar    A    G        0      0        2 
  22  chr22_32967662   Sample    A    G        0      0        2 
  22  chr22_32974946     AAsi    A    G        0      0        2 
  22  chr22_32974946     AKia    A    G        0      0        2 
  22  chr22_32974946     AOna    A    G        0      0        2 
  22  chr22_32974946     ASom    A    G        0      0        2 
  22  chr22_32974946     HCab    A    G      0.5      1        2 
  22  chr22_32974946     HPrz    A    G        0      0        2 
  22  chr22_32974946     ZBoe    A    G        0      0        2 
  22  chr22_32974946     ZGre    A    G        0      0        2 
  22  chr22_32974946     ZHar    A    G        0      0        2 
  22  chr22_32974946   Sample    A    G        0      0        2 
  22  chr22_32976836     AAsi    A    G        0      0        2 
  22  chr22_32976836     AKia    A    G        0      0        2 
  22  chr22_32976836     AOna    A    G        0      0        2 
  22  chr22_32976836     ASom    A    G        0      0        2 
  22  chr22_32976836     HCab    A    G        1      2        2 
  22  chr22_32976836     HPrz    A    G        1      2        2 
  22  chr22_32976836     ZBoe    A    G        0      0        2 
  22  chr22_32976836     ZGre    A    G        0      0        2 
  22  chr22_32976836     ZHar    A    G        0      0        2 
  22  chr22_32976836   Sample    A    G        1      2        2 
  22  chr22_32978372     AAsi    T    C        0      0        2 
  22  chr22_32978372     AKia    T    C        0      0        2 
  22  chr22_32978372     AOna    T    C        0      0        2 
  22  chr22_32978372     ASom    T    C        0      0        2 
  22  chr22_32978372     HCab    T    C        0      0        2 
  22  chr22_32978372     HPrz    T    C        0      0        2 
  22  chr22_32978372     ZBoe    T    C        0      0        2 
  22  chr22_32978372     ZGre    T    C        0      0        2 
  22  chr22_32978372     ZHar    T    C      0.5      1        2 
  22  chr22_32978372   Sample    T    C        0      0        2 
  22  chr22_32979711     AAsi    A    C        0      0        2 
  22  chr22_32979711     AKia    A    C        0      0        2 
  22  chr22_32979711     AOna    A    C        0      0        2 
  22  chr22_32979711     ASom    A    C        0      0        2 
  22  chr22_32979711     HCab    A    C        0      0        2 
  22  chr22_32979711     HPrz    A    C        0      0        2 
  22  chr22_32979711     ZBoe    A    C        1      2        2 
  22  chr22_32979711     ZGre    A    C        1      2        2 
  22  chr22_32979711     ZHar    A    C        0      0        2 
  22  chr22_32979711   Sample    A    C        0      0        2 
  22  chr22_32980654     AAsi    T    C        1      2        2 
  22  chr22_32980654     AKia    T    C        0      0        2 
  22  chr22_32980654     AOna    T    C        0      0        2 
  22  chr22_32980654     ASom    T    C        1      2        2 
  22  chr22_32980654     HCab    T    C        0      0        2 
  22  chr22_32980654     HPrz    T    C        0      0        2 
  22  chr22_32980654     ZBoe    T    C        0      0        2 
  22  chr22_32980654     ZGre    T    C        0      0        2 
  22  chr22_32980654     ZHar    T    C        0      0        2 
  22  chr22_32980654   Sample    T    C        0      0        2 
  22  chr22_32981233     AAsi    C    T        0      0        2 
  22  chr22_32981233     AKia    C    T        0      0        2 
  22  chr22_32981233     AOna    C    T        0      0        2 
  22  chr22_32981233     ASom    C    T        0      0        2 
  22  chr22_32981233     HCab    C    T      0.5      1        2 
  22  chr22_32981233     HPrz    C    T        0      0        2 
  22  chr22_32981233     ZBoe    C    T        0      0        2 
  22  chr22_32981233     ZGre    C    T        0      0        2 
  22  chr22_32981233     ZHar    C    T        0      0        2 
  22  chr22_32981233   Sample    C    T        0      0        2 
  22  chr22_32984735     AAsi    A    G        0      0        2 
  22  chr22_32984735     AKia    A    G        0      0        2 
  22  chr22_32984735     AOna    A    G        0      0        2 
  22  chr22_32984735     ASom    A    G        0      0        2 
  22  chr22_32984735     HCab    A    G        1      2        2 
  22  chr22_32984735     HPrz    A    G        1      2        2 
  22  chr22_32984735     ZBoe    A    G        0      0        2 
  22  chr22_32984735     ZGre    A    G        0      0        2 
  22  chr22_32984735     ZHar    A    G        0      0        2 
  22  chr22_32984735   Sample    A    G        1      2        2 
  22  chr22_32986183     AAsi    T    C        0      0        2 
  22  chr22_32986183     AKia    T    C        0      0        2 
  22  chr22_32986183     AOna    T    C        0      0        2 
  22  chr22_32986183     ASom    T    C        0      0        2 
  22  chr22_32986183     HCab    T    C        1      2        2 
  22  chr22_32986183     HPrz    T    C        1      2        2 
  22  chr22_32986183     ZBoe    T    C        0      0        2 
  22  chr22_32986183     ZGre    T    C        0      0        2 
  22  chr22_32986183     ZHar    T    C        0      0        2 
  22  chr22_32986183   Sample    T    C        1      2        2 
  22  chr22_32986407     AAsi    A    G        0      0        2 
  22  chr22_32986407     AKia    A    G        0      0        2 
  22  chr22_32986407     AOna    A    G      0.5      1        2 
  22  chr22_32986407     ASom    A    G        0      0        2 
  22  chr22_32986407     HCab    A    G        0      0        2 
  22  chr22_32986407     HPrz    A    G        0      0        2 
  22  chr22_32986407     ZBoe    A    G        0      0        2 
  22  chr22_32986407     ZGre    A    G        0      0        2 
  22  chr22_32986407     ZHar    A    G        0      0        2 
  22  chr22_32986407   Sample    A    G        0      0        2 
  22  chr22_32988303     AAsi    A    G        0      0        2 
  22  chr22_32988303     AKia    A    G        0      0        2 
  22  chr22_32988303     AOna    A    G        0      0        2 
  22  chr22_32988303     ASom    A    G        0      0        2 
  22  chr22_32988303     HCab    A    G        0      0        2 
  22  chr22_32988303     HPrz    A    G        0      0        2 
  22  chr22_32988303     ZBoe    A    G        0      0        2 
  22  chr22_32988303     ZGre    A    G        0      0        2 
  22  chr22_32988303     ZHar    A    G      0.5      1        2 
  22  chr22_32988303   Sample    A    G        0      0        2 
  22  chr22_32990563     AAsi    T    C        1      2        2 
  22  chr22_32990563     AKia    T    C        0      0        2 
  22  chr22_32990563     AOna    T    C        0      0        2 
  22  chr22_32990563     ASom    T    C        1      2        2 
  22  chr22_32990563     HCab    T    C        0      0        2 
  22  chr22_32990563     HPrz    T    C        0      0        2 
  22  chr22_32990563     ZBoe    T    C        0      0        2 
  22  chr22_32990563     ZGre    T    C        0      0        2 
  22  chr22_32990563     ZHar    T    C        0      0        2 
  22  chr22_32990563   Sample    T    C        0      0        2 
  22  chr22_32993541     AAsi    G    A        0      0        2 
  22  chr22_32993541     AKia    G    A        0      0        2 
  22  chr22_32993541     AOna    G    A        0      0        2 
  22  chr22_32993541     ASom    G    A        0      0        2 
  22  chr22_32993541     HCab    G    A        1      2        2 
  22  chr22_32993541     HPrz    G    A        1      2        2 
  22  chr22_32993541     ZBoe    G    A        0      0        2 
  22  chr22_32993541     ZGre    G    A        0      0        2 
  22  chr22_32993541     ZHar    G    A        0      0        2 
  22  chr22_32993541   Sample    G    A        1      2        2 
  22  chr22_32993729     AAsi    A    C        0      0        2 
  22  chr22_32993729     AKia    A    C        0      0        2 
  22  chr22_32993729     AOna    A    C        0      0        2 
  22  chr22_32993729     ASom    A    C        0      0        2 
  22  chr22_32993729     HCab    A    C        1      2        2 
  22  chr22_32993729     HPrz    A    C        1      2        2 
  22  chr22_32993729     ZBoe    A    C        0      0        2 
  22  chr22_32993729     ZGre    A    C        0      0        2 
  22  chr22_32993729     ZHar    A    C        0      0        2 
  22  chr22_32993729   Sample    A    C        1      2        2 
  22  chr22_33003354     AAsi    T    C        0      0        2 
  22  chr22_33003354     AKia    T    C        0      0        2 
  22  chr22_33003354     AOna    T    C        1      2        2 
  22  chr22_33003354     ASom    T    C        0      0        2 
  22  chr22_33003354     HCab    T    C        0      0        2 
  22  chr22_33003354     HPrz    T    C        0      0        2 
  22  chr22_33003354     ZBoe    T    C        0      0        2 
  22  chr22_33003354     ZGre    T    C        0      0        2 
  22  chr22_33003354     ZHar    T    C        0      0        2 
  22  chr22_33003354   Sample    T    C        0      0        2 
  22  chr22_33003931     AAsi    A    G        1      2        2 
  22  chr22_33003931     AKia    A    G        0      0        2 
  22  chr22_33003931     AOna    A    G        0      0        2 
  22  chr22_33003931     ASom    A    G        0      0        2 
  22  chr22_33003931     HCab    A    G        0      0        2 
  22  chr22_33003931     HPrz    A    G        0      0        2 
  22  chr22_33003931     ZBoe    A    G        0      0        2 
  22  chr22_33003931     ZGre    A    G        0      0        2 
  22  chr22_33003931     ZHar    A    G        0      0        2 
  22  chr22_33003931   Sample    A    G        0      0        2 
  22  chr22_33007921     AAsi    T    C        0      0        2 
  22  chr22_33007921     AKia    T    C        0      0        2 
  22  chr22_33007921     AOna    T    C        0      0        2 
  22  chr22_33007921     ASom    T    C        0      0        2 
  22  chr22_33007921     HCab    T    C      0.5      1        2 
  22  chr22_33007921     HPrz    T    C        0      0        2 
  22  chr22_33007921     ZBoe    T    C        0      0        2 
  22  chr22_33007921     ZGre    T    C        0      0        2 
  22  chr22_33007921     ZHar    T    C        0      0        2 
  22  chr22_33007921   Sample    T    C        0      0        2 
  22  chr22_33008889     AAsi    C    T        0      0        2 
  22  chr22_33008889     AKia    C    T        1      2        2 
  22  chr22_33008889     AOna    C    T      0.5      1        2 
  22  chr22_33008889     ASom    C    T        0      0        2 
  22  chr22_33008889     HCab    C    T        0      0        2 
  22  chr22_33008889     HPrz    C    T        0      0        2 
  22  chr22_33008889     ZBoe    C    T        1      2        2 
  22  chr22_33008889     ZGre    C    T        1      2        2 
  22  chr22_33008889     ZHar    C    T      0.5      1        2 
  22  chr22_33008889   Sample    C    T        0      0        2 
  22  chr22_33011372     AAsi    C    T        0      0        2 
  22  chr22_33011372     AKia    C    T        0      0        2 
  22  chr22_33011372     AOna    C    T        0      0        2 
  22  chr22_33011372     ASom    C    T        1      2        2 
  22  chr22_33011372     HCab    C    T        0      0        2 
  22  chr22_33011372     HPrz    C    T        0      0        2 
  22  chr22_33011372     ZBoe    C    T        0      0        2 
  22  chr22_33011372     ZGre    C    T        0      0        2 
  22  chr22_33011372     ZHar    C    T        0      0        2 
  22  chr22_33011372   Sample    C    T        0      0        2 
  22  chr22_33012781     AAsi    G    C        0      0        2 
  22  chr22_33012781     AKia    G    C        0      0        2 
  22  chr22_33012781     AOna    G    C        0      0        2 
  22  chr22_33012781     ASom    G    C        0      0        2 
  22  chr22_33012781     HCab    G    C        0      0        2 
  22  chr22_33012781     HPrz    G    C        0      0        2 
  22  chr22_33012781     ZBoe    G    C        0      0        2 
  22  chr22_33012781     ZGre    G    C        0      0        2 
  22  chr22_33012781     ZHar    G    C      0.5      1        2 
  22  chr22_33012781   Sample    G    C        0      0        2 
  22  chr22_33012834     AAsi    G    A        1      2        2 
  22  chr22_33012834     AKia    G    A        0      0        2 
  22  chr22_33012834     AOna    G    A        0      0        2 
  22  chr22_33012834     ASom    G    A        0      0        2 
  22  chr22_33012834     HCab    G    A        0      0        2 
  22  chr22_33012834     HPrz    G    A        0      0        2 
  22  chr22_33012834     ZBoe    G    A        0      0        2 
  22  chr22_33012834     ZGre    G    A        0      0        2 
  22  chr22_33012834     ZHar    G    A        0      0        2 
  22  chr22_33012834   Sample    G    A        0      0        2 
  22  chr22_33014503     AAsi    G    A        0      0        2 
  22  chr22_33014503     AKia    G    A        0      0        2 
  22  chr22_33014503     AOna    G    A        0      0        2 
  22  chr22_33014503     ASom    G    A        0      0        2 
  22  chr22_33014503     HCab    G    A        1      2        2 
  22  chr22_33014503     HPrz    G    A        1      2        2 
  22  chr22_33014503     ZBoe    G    A        0      0        2 
  22  chr22_33014503     ZGre    G    A        0      0        2 
  22  chr22_33014503     ZHar    G    A        0      0        2 
  22  chr22_33014503   Sample    G    A        1      2        2 
  22  chr22_33023653     AAsi    T    C        0      0        2 
  22  chr22_33023653     AKia    T    C        0      0        2 
  22  chr22_33023653     AOna    T    C        0      0        2 
  22  chr22_33023653     ASom    T    C        1      2        2 
  22  chr22_33023653     HCab    T    C        0      0        2 
  22  chr22_33023653     HPrz    T    C        0      0        2 
  22  chr22_33023653     ZBoe    T    C        0      0        2 
  22  chr22_33023653     ZGre    T    C        0      0        2 
  22  chr22_33023653     ZHar    T    C        0      0        2 
  22  chr22_33023653   Sample    T    C        0      0        2 
  22  chr22_33029795     AAsi    A    G        0      0        2 
  22  chr22_33029795     AKia    A    G        0      0        2 
  22  chr22_33029795     AOna    A    G        0      0        2 
  22  chr22_33029795     ASom    A    G        0      0        2 
  22  chr22_33029795     HCab    A    G      0.5      1        2 
  22  chr22_33029795     HPrz    A    G        1      2        2 
  22  chr22_33029795     ZBoe    A    G        0      0        2 
  22  chr22_33029795     ZGre    A    G        0      0        2 
  22  chr22_33029795     ZHar    A    G        0      0        2 
  22  chr22_33029795   Sample    A    G        1      2        2 
  22  chr22_33030072     AAsi    C    T        0      0        2 
  22  chr22_33030072     AKia    C    T        1      2        2 
  22  chr22_33030072     AOna    C    T        1      2        2 
  22  chr22_33030072     ASom    C    T        0      0        2 
  22  chr22_33030072     HCab    C    T        0      0        2 
  22  chr22_33030072     HPrz    C    T        0      0        2 
  22  chr22_33030072     ZBoe    C    T        0      0        2 
  22  chr22_33030072     ZGre    C    T        0      0        2 
  22  chr22_33030072     ZHar    C    T        0      0        2 
  22  chr22_33030072   Sample    C    T        0      0        2 
  22  chr22_33030586     AAsi    T    G        0      0        2 
  22  chr22_33030586     AKia    T    G        0      0        2 
  22  chr22_33030586     AOna    T    G        0      0        2 
  22  chr22_33030586     ASom    T    G        0      0        2 
  22  chr22_33030586     HCab    T    G        1      2        2 
  22  chr22_33030586     HPrz    T    G        1      2        2 
  22  chr22_33030586     ZBoe    T    G        0      0        2 
  22  chr22_33030586     ZGre    T    G        0      0        2 
  22  chr22_33030586     ZHar    T    G        0      0        2 
  22  chr22_33030586   Sample    T    G        1      2        2 
  22  chr22_33031078     AAsi    T    A        0      0        2 
  22  chr22_33031078     AKia    T    A        0      0        2 
  22  chr22_33031078     AOna    T    A        0      0        2 
  22  chr22_33031078     ASom    T    A        0      0        2 
  22  chr22_33031078     HCab    T    A        1      2        2 
  22  chr22_33031078     HPrz    T    A        1      2        2 
  22  chr22_33031078     ZBoe    T    A        0      0        2 
  22  chr22_33031078     ZGre    T    A        0      0        2 
  22  chr22_33031078     ZHar    T    A        0      0        2 
  22  chr22_33031078   Sample    T    A        1      2        2 
  22  chr22_33033824     AAsi    A    G        0      0        2 
  22  chr22_33033824     AKia    A    G        0      0        2 
  22  chr22_33033824     AOna    A    G        0      0        2 
  22  chr22_33033824     ASom    A    G        1      2        2 
  22  chr22_33033824     HCab    A    G        0      0        2 
  22  chr22_33033824     HPrz    A    G        0      0        2 
  22  chr22_33033824     ZBoe    A    G        0      0        2 
  22  chr22_33033824     ZGre    A    G        0      0        2 
  22  chr22_33033824     ZHar    A    G        0      0        2 
  22  chr22_33033824   Sample    A    G        0      0        2 
  22  chr22_33034055     AAsi    A    G      0.5      1        2 
  22  chr22_33034055     AKia    A    G        0      0        2 
  22  chr22_33034055     AOna    A    G        0      0        2 
  22  chr22_33034055     ASom    A    G        0      0        2 
  22  chr22_33034055     HCab    A    G        0      0        2 
  22  chr22_33034055     HPrz    A    G        0      0        2 
  22  chr22_33034055     ZBoe    A    G        0      0        2 
  22  chr22_33034055     ZGre    A    G        0      0        2 
  22  chr22_33034055     ZHar    A    G        0      0        2 
  22  chr22_33034055   Sample    A    G        0      0        2 
  22  chr22_33041557     AAsi    C    T        0      0        2 
  22  chr22_33041557     AKia    C    T        0      0        2 
  22  chr22_33041557     AOna    C    T        0      0        2 
  22  chr22_33041557     ASom    C    T        0      0        2 
  22  chr22_33041557     HCab    C    T        1      2        2 
  22  chr22_33041557     HPrz    C    T        1      2        2 
  22  chr22_33041557     ZBoe    C    T        0      0        2 
  22  chr22_33041557     ZGre    C    T        0      0        2 
  22  chr22_33041557     ZHar    C    T        0      0        2 
  22  chr22_33041557   Sample    C    T        1      2        2 
  22  chr22_33045090     AAsi    A    G        0      0        2 
  22  chr22_33045090     AKia    A    G        0      0        2 
  22  chr22_33045090     AOna    A    G        0      0        2 
  22  chr22_33045090     ASom    A    G        0      0        2 
  22  chr22_33045090     HCab    A    G        0      0        2 
  22  chr22_33045090     HPrz    A    G        0      0        2 
  22  chr22_33045090     ZBoe    A    G        0      0        2 
  22  chr22_33045090     ZGre    A    G      0.5      1        2 
  22  chr22_33045090     ZHar    A    G        0      0        2 
  22  chr22_33045090   Sample    A    G        0      0        2 
  22  chr22_33045106     AAsi    G    T        0      0        2 
  22  chr22_33045106     AKia    G    T        0      0        2 
  22  chr22_33045106     AOna    G    T        0      0        2 
  22  chr22_33045106     ASom    G    T        0      0        2 
  22  chr22_33045106     HCab    G    T        0      0        2 
  22  chr22_33045106     HPrz    G    T        0      0        2 
  22  chr22_33045106     ZBoe    G    T        0      0        2 
  22  chr22_33045106     ZGre    G    T      0.5      1        2 
  22  chr22_33045106     ZHar    G    T        0      0        2 
  22  chr22_33045106   Sample    G    T        0      0        2 
  22  chr22_33045908     AAsi    A    C        0      0        2 
  22  chr22_33045908     AKia    A    C        0      0        2 
  22  chr22_33045908     AOna    A    C        0      0        2 
  22  chr22_33045908     ASom    A    C        0      0        2 
  22  chr22_33045908     HCab    A    C        1      2        2 
  22  chr22_33045908     HPrz    A    C        1      2        2 
  22  chr22_33045908     ZBoe    A    C        0      0        2 
  22  chr22_33045908     ZGre    A    C        0      0        2 
  22  chr22_33045908     ZHar    A    C        0      0        2 
  22  chr22_33045908   Sample    A    C        1      2        2 
  22  chr22_33047891     AAsi    G    C        0      0        2 
  22  chr22_33047891     AKia    G    C        0      0        2 
  22  chr22_33047891     AOna    G    C        0      0        2 
  22  chr22_33047891     ASom    G    C        0      0        2 
  22  chr22_33047891     HCab    G    C        0      0        2 
  22  chr22_33047891     HPrz    G    C        0      0        2 
  22  chr22_33047891     ZBoe    G    C        0      0        2 
  22  chr22_33047891     ZGre    G    C      0.5      1        2 
  22  chr22_33047891     ZHar    G    C        0      0        2 
  22  chr22_33047891   Sample    G    C        0      0        2 
  22  chr22_33049254     AAsi    A    G        0      0        2 
  22  chr22_33049254     AKia    A    G        0      0        2 
  22  chr22_33049254     AOna    A    G        0      0        2 
  22  chr22_33049254     ASom    A    G        0      0        2 
  22  chr22_33049254     HCab    A    G        1      2        2 
  22  chr22_33049254     HPrz    A    G        1      2        2 
  22  chr22_33049254     ZBoe    A    G        0      0        2 
  22  chr22_33049254     ZGre    A    G        0      0        2 
  22  chr22_33049254     ZHar    A    G        0      0        2 
  22  chr22_33049254   Sample    A    G        1      2        2 
  22  chr22_33050733     AAsi    A    G        0      0        2 
  22  chr22_33050733     AKia    A    G        0      0        2 
  22  chr22_33050733     AOna    A    G        0      0        2 
  22  chr22_33050733     ASom    A    G      0.5      1        2 
  22  chr22_33050733     HCab    A    G        1      2        2 
  22  chr22_33050733     HPrz    A    G        1      2        2 
  22  chr22_33050733     ZBoe    A    G        0      0        2 
  22  chr22_33050733     ZGre    A    G        0      0        2 
  22  chr22_33050733     ZHar    A    G        0      0        2 
  22  chr22_33050733   Sample    A    G        1      2        2 
  22  chr22_33051158     AAsi    A    G        0      0        2 
  22  chr22_33051158     AKia    A    G        0      0        2 
  22  chr22_33051158     AOna    A    G        0      0        2 
  22  chr22_33051158     ASom    A    G        0      0        2 
  22  chr22_33051158     HCab    A    G        1      2        2 
  22  chr22_33051158     HPrz    A    G        1      2        2 
  22  chr22_33051158     ZBoe    A    G        0      0        2 
  22  chr22_33051158     ZGre    A    G        0      0        2 
  22  chr22_33051158     ZHar    A    G        1      2        2 
  22  chr22_33051158   Sample    A    G        1      2        2 
  22  chr22_33058834     AAsi    G    A        0      0        2 
  22  chr22_33058834     AKia    G    A        0      0        2 
  22  chr22_33058834     AOna    G    A        0      0        2 
  22  chr22_33058834     ASom    G    A        0      0        2 
  22  chr22_33058834     HCab    G    A        1      2        2 
  22  chr22_33058834     HPrz    G    A        1      2        2 
  22  chr22_33058834     ZBoe    G    A        0      0        2 
  22  chr22_33058834     ZGre    G    A        0      0        2 
  22  chr22_33058834     ZHar    G    A        0      0        2 
  22  chr22_33058834   Sample    G    A        1      2        2 
  22  chr22_33062548     AAsi    T    C        0      0        2 
  22  chr22_33062548     AKia    T    C        0      0        2 
  22  chr22_33062548     AOna    T    C        0      0        2 
  22  chr22_33062548     ASom    T    C        0      0        2 
  22  chr22_33062548     HCab    T    C      0.5      1        2 
  22  chr22_33062548     HPrz    T    C        1      2        2 
  22  chr22_33062548     ZBoe    T    C        0      0        2 
  22  chr22_33062548     ZGre    T    C        0      0        2 
  22  chr22_33062548     ZHar    T    C        0      0        2 
  22  chr22_33062548   Sample    T    C        0      0        2 
  22  chr22_33071976     AAsi    G    A        0      0        2 
  22  chr22_33071976     AKia    G    A        0      0        2 
  22  chr22_33071976     AOna    G    A        0      0        2 
  22  chr22_33071976     ASom    G    A        0      0        2 
  22  chr22_33071976     HCab    G    A        1      2        2 
  22  chr22_33071976     HPrz    G    A        1      2        2 
  22  chr22_33071976     ZBoe    G    A        0      0        2 
  22  chr22_33071976     ZGre    G    A        0      0        2 
  22  chr22_33071976     ZHar    G    A        0      0        2 
  22  chr22_33071976   Sample    G    A        1      2        2 
  22  chr22_33079464     AAsi    C    T        0      0        2 
  22  chr22_33079464     AKia    C    T        0      0        2 
  22  chr22_33079464     AOna    C    T        0      0        2 
  22  chr22_33079464     ASom    C    T        0      0        2 
  22  chr22_33079464     HCab    C    T      0.5      1        2 
  22  chr22_33079464     HPrz    C    T        1      2        2 
  22  chr22_33079464     ZBoe    C    T        0      0        2 
  22  chr22_33079464     ZGre    C    T        0      0        2 
  22  chr22_33079464     ZHar    C    T        0      0        2 
  22  chr22_33079464   Sample    C    T        1      2        2 
  22  chr22_33080155     AAsi    A    G        0      0        2 
  22  chr22_33080155     AKia    A    G        0      0        2 
  22  chr22_33080155     AOna    A    G        0      0        2 
  22  chr22_33080155     ASom    A    G      0.5      1        2 
  22  chr22_33080155     HCab    A    G        0      0        2 
  22  chr22_33080155     HPrz    A    G        0      0        2 
  22  chr22_33080155     ZBoe    A    G        0      0        2 
  22  chr22_33080155     ZGre    A    G        0      0        2 
  22  chr22_33080155     ZHar    A    G        0      0        2 
  22  chr22_33080155   Sample    A    G        0      0        2 
  22  chr22_33084752     AAsi    C    G        0      0        2 
  22  chr22_33084752     AKia    C    G        0      0        2 
  22  chr22_33084752     AOna    C    G        0      0        2 
  22  chr22_33084752     ASom    C    G        0      0        2 
  22  chr22_33084752     HCab    C    G        1      2        2 
  22  chr22_33084752     HPrz    C    G        1      2        2 
  22  chr22_33084752     ZBoe    C    G        0      0        2 
  22  chr22_33084752     ZGre    C    G        0      0        2 
  22  chr22_33084752     ZHar    C    G        0      0        2 
  22  chr22_33084752   Sample    C    G        1      2        2 
  22  chr22_33088084     AAsi    T    C        0      0        2 
  22  chr22_33088084     AKia    T    C        0      0        2 
  22  chr22_33088084     AOna    T    C        0      0        2 
  22  chr22_33088084     ASom    T    C        0      0        2 
  22  chr22_33088084     HCab    T    C        1      2        2 
  22  chr22_33088084     HPrz    T    C        1      2        2 
  22  chr22_33088084     ZBoe    T    C        0      0        2 
  22  chr22_33088084     ZGre    T    C        0      0        2 
  22  chr22_33088084     ZHar    T    C        0      0        2 
  22  chr22_33088084   Sample    T    C        1      2        2 
  22  chr22_33088767     AAsi    G    C        0      0        2 
  22  chr22_33088767     AKia    G    C        0      0        2 
  22  chr22_33088767     AOna    G    C        0      0        2 
  22  chr22_33088767     ASom    G    C        0      0        2 
  22  chr22_33088767     HCab    G    C        1      2        2 
  22  chr22_33088767     HPrz    G    C        1      2        2 
  22  chr22_33088767     ZBoe    G    C        0      0        2 
  22  chr22_33088767     ZGre    G    C        0      0        2 
  22  chr22_33088767     ZHar    G    C        0      0        2 
  22  chr22_33088767   Sample    G    C        1      2        2 
  22  chr22_33089254     AAsi    G    C        0      0        2 
  22  chr22_33089254     AKia    G    C        0      0        2 
  22  chr22_33089254     AOna    G    C        0      0        2 
  22  chr22_33089254     ASom    G    C        0      0        2 
  22  chr22_33089254     HCab    G    C        1      2        2 
  22  chr22_33089254     HPrz    G    C        1      2        2 
  22  chr22_33089254     ZBoe    G    C        0      0        2 
  22  chr22_33089254     ZGre    G    C        0      0        2 
  22  chr22_33089254     ZHar    G    C        0      0        2 
  22  chr22_33089254   Sample    G    C        1      2        2 
  22  chr22_33094982     AAsi    T    C        1      2        2 
  22  chr22_33094982     AKia    T    C        0      0        2 
  22  chr22_33094982     AOna    T    C        0      0        2 
  22  chr22_33094982     ASom    T    C        0      0        2 
  22  chr22_33094982     HCab    T    C        0      0        2 
  22  chr22_33094982     HPrz    T    C        0      0        2 
  22  chr22_33094982     ZBoe    T    C        0      0        2 
  22  chr22_33094982     ZGre    T    C        0      0        2 
  22  chr22_33094982     ZHar    T    C        0      0        2 
  22  chr22_33094982   Sample    T    C        0      0        2 
  22  chr22_33095235     AAsi    G    T        0      0        2 
  22  chr22_33095235     AKia    G    T        0      0        2 
  22  chr22_33095235     AOna    G    T      0.5      1        2 
  22  chr22_33095235     ASom    G    T        0      0        2 
  22  chr22_33095235     HCab    G    T        0      0        2 
  22  chr22_33095235     HPrz    G    T        0      0        2 
  22  chr22_33095235     ZBoe    G    T        0      0        2 
  22  chr22_33095235     ZGre    G    T        0      0        2 
  22  chr22_33095235     ZHar    G    T        0      0        2 
  22  chr22_33095235   Sample    G    T        0      0        2 
  22  chr22_33098422     AAsi    G    C        0      0        2 
  22  chr22_33098422     AKia    G    C        0      0        2 
  22  chr22_33098422     AOna    G    C        0      0        2 
  22  chr22_33098422     ASom    G    C        0      0        2 
  22  chr22_33098422     HCab    G    C        1      2        2 
  22  chr22_33098422     HPrz    G    C        1      2        2 
  22  chr22_33098422     ZBoe    G    C        0      0        2 
  22  chr22_33098422     ZGre    G    C        0      0        2 
  22  chr22_33098422     ZHar    G    C        0      0        2 
  22  chr22_33098422   Sample    G    C        1      2        2 
  22  chr22_33099861     AAsi    A    G        0      0        2 
  22  chr22_33099861     AKia    A    G        0      0        2 
  22  chr22_33099861     AOna    A    G        0      0        2 
  22  chr22_33099861     ASom    A    G        0      0        2 
  22  chr22_33099861     HCab    A    G        0      0        2 
  22  chr22_33099861     HPrz    A    G        0      0        2 
  22  chr22_33099861     ZBoe    A    G        0      0        2 
  22  chr22_33099861     ZGre    A    G      0.5      1        2 
  22  chr22_33099861     ZHar    A    G        0      0        2 
  22  chr22_33099861   Sample    A    G        0      0        2 
  22  chr22_33100267     AAsi    T    C        0      0        2 
  22  chr22_33100267     AKia    T    C        0      0        2 
  22  chr22_33100267     AOna    T    C        0      0        2 
  22  chr22_33100267     ASom    T    C        0      0        2 
  22  chr22_33100267     HCab    T    C        0      0        2 
  22  chr22_33100267     HPrz    T    C        0      0        2 
  22  chr22_33100267     ZBoe    T    C        0      0        2 
  22  chr22_33100267     ZGre    T    C        1      2        2 
  22  chr22_33100267     ZHar    T    C        0      0        2 
  22  chr22_33100267   Sample    T    C        0      0        2 
  22  chr22_33100390     AAsi    T    C        0      0        2 
  22  chr22_33100390     AKia    T    C        0      0        2 
  22  chr22_33100390     AOna    T    C        0      0        2 
  22  chr22_33100390     ASom    T    C        0      0        2 
  22  chr22_33100390     HCab    T    C      0.5      1        2 
  22  chr22_33100390     HPrz    T    C        0      0        2 
  22  chr22_33100390     ZBoe    T    C        0      0        2 
  22  chr22_33100390     ZGre    T    C        0      0        2 
  22  chr22_33100390     ZHar    T    C        0      0        2 
  22  chr22_33100390   Sample    T    C        0      0        2 
  22  chr22_33100591     AAsi    G    C        0      0        2 
  22  chr22_33100591     AKia    G    C        0      0        2 
  22  chr22_33100591     AOna    G    C        0      0        2 
  22  chr22_33100591     ASom    G    C        0      0        2 
  22  chr22_33100591     HCab    G    C        1      2        2 
  22  chr22_33100591     HPrz    G    C        1      2        2 
  22  chr22_33100591     ZBoe    G    C        0      0        2 
  22  chr22_33100591     ZGre    G    C        0      0        2 
  22  chr22_33100591     ZHar    G    C        0      0        2 
  22  chr22_33100591   Sample    G    C        1      2        2 
  22  chr22_33105436     AAsi    T    C        0      0        2 
  22  chr22_33105436     AKia    T    C        0      0        2 
  22  chr22_33105436     AOna    T    C        0      0        2 
  22  chr22_33105436     ASom    T    C        0      0        2 
  22  chr22_33105436     HCab    T    C        0      0        2 
  22  chr22_33105436     HPrz    T    C      0.5      1        2 
  22  chr22_33105436     ZBoe    T    C        0      0        2 
  22  chr22_33105436     ZGre    T    C        0      0        2 
  22  chr22_33105436     ZHar    T    C        0      0        2 
  22  chr22_33105436   Sample    T    C        0      0        2 
  22  chr22_33107174     AAsi    G    A        0      0        2 
  22  chr22_33107174     AKia    G    A        0      0        2 
  22  chr22_33107174     AOna    G    A        0      0        2 
  22  chr22_33107174     ASom    G    A        0      0        2 
  22  chr22_33107174     HCab    G    A        1      2        2 
  22  chr22_33107174     HPrz    G    A        1      2        2 
  22  chr22_33107174     ZBoe    G    A        0      0        2 
  22  chr22_33107174     ZGre    G    A        0      0        2 
  22  chr22_33107174     ZHar    G    A        0      0        2 
  22  chr22_33107174   Sample    G    A        1      2        2 
  22  chr22_33109887     AAsi    C    A        0      0        2 
  22  chr22_33109887     AKia    C    A        0      0        2 
  22  chr22_33109887     AOna    C    A        0      0        2 
  22  chr22_33109887     ASom    C    A        0      0        2 
  22  chr22_33109887     HCab    C    A        1      2        2 
  22  chr22_33109887     HPrz    C    A        1      2        2 
  22  chr22_33109887     ZBoe    C    A        0      0        2 
  22  chr22_33109887     ZGre    C    A        0      0        2 
  22  chr22_33109887     ZHar    C    A        0      0        2 
  22  chr22_33109887   Sample    C    A        1      2        2 
  22  chr22_33120718     AAsi    T    G        0      0        2 
  22  chr22_33120718     AKia    T    G        0      0        2 
  22  chr22_33120718     AOna    T    G        0      0        2 
  22  chr22_33120718     ASom    T    G        0      0        2 
  22  chr22_33120718     HCab    T    G        0      0        2 
  22  chr22_33120718     HPrz    T    G        0      0        2 
  22  chr22_33120718     ZBoe    T    G        0      0        2 
  22  chr22_33120718     ZGre    T    G        0      0        2 
  22  chr22_33120718     ZHar    T    G        1      2        2 
  22  chr22_33120718   Sample    T    G        0      0        2 
  22  chr22_33125139     AAsi    T    A        1      2        2 
  22  chr22_33125139     AKia    T    A        0      0        2 
  22  chr22_33125139     AOna    T    A        0      0        2 
  22  chr22_33125139     ASom    T    A        0      0        2 
  22  chr22_33125139     HCab    T    A        0      0        2 
  22  chr22_33125139     HPrz    T    A        0      0        2 
  22  chr22_33125139     ZBoe    T    A        0      0        2 
  22  chr22_33125139     ZGre    T    A        0      0        2 
  22  chr22_33125139     ZHar    T    A        0      0        2 
  22  chr22_33125139   Sample    T    A        0      0        2 
  22  chr22_33130988     AAsi    C    G        0      0        2 
  22  chr22_33130988     AKia    C    G        0      0        2 
  22  chr22_33130988     AOna    C    G        0      0        2 
  22  chr22_33130988     ASom    C    G        0      0        2 
  22  chr22_33130988     HCab    C    G        0      0        2 
  22  chr22_33130988     HPrz    C    G        0      0        2 
  22  chr22_33130988     ZBoe    C    G        1      2        2 
  22  chr22_33130988     ZGre    C    G        1      2        2 
  22  chr22_33130988     ZHar    C    G        0      0        2 
  22  chr22_33130988   Sample    C    G        0      0        2 
  22  chr22_33134188     AAsi    A    C        0      0        2 
  22  chr22_33134188     AKia    A    C        0      0        2 
  22  chr22_33134188     AOna    A    C        0      0        2 
  22  chr22_33134188     ASom    A    C        0      0        2 
  22  chr22_33134188     HCab    A    C        0      0        2 
  22  chr22_33134188     HPrz    A    C        0      0        2 
  22  chr22_33134188     ZBoe    A    C        0      0        2 
  22  chr22_33134188     ZGre    A    C        0      0        2 
  22  chr22_33134188     ZHar    A    C        1      2        2 
  22  chr22_33134188   Sample    A    C        0      0        2 
  22  chr22_33134359     AAsi    G    T        0      0        2 
  22  chr22_33134359     AKia    G    T        0      0        2 
  22  chr22_33134359     AOna    G    T        0      0        2 
  22  chr22_33134359     ASom    G    T        0      0        2 
  22  chr22_33134359     HCab    G    T        1      2        2 
  22  chr22_33134359     HPrz    G    T        1      2        2 
  22  chr22_33134359     ZBoe    G    T        0      0        2 
  22  chr22_33134359     ZGre    G    T        0      0        2 
  22  chr22_33134359     ZHar    G    T        0      0        2 
  22  chr22_33134359   Sample    G    T        1      2        2 
  22  chr22_33141155     AAsi    T    C        0      0        2 
  22  chr22_33141155     AKia    T    C        0      0        2 
  22  chr22_33141155     AOna    T    C        0      0        2 
  22  chr22_33141155     ASom    T    C        0      0        2 
  22  chr22_33141155     HCab    T    C        1      2        2 
  22  chr22_33141155     HPrz    T    C        1      2        2 
  22  chr22_33141155     ZBoe    T    C        0      0        2 
  22  chr22_33141155     ZGre    T    C        0      0        2 
  22  chr22_33141155     ZHar    T    C        0      0        2 
  22  chr22_33141155   Sample    T    C        1      2        2 
  22  chr22_33148535     AAsi    C    T        0      0        2 
  22  chr22_33148535     AKia    C    T        0      0        2 
  22  chr22_33148535     AOna    C    T      0.5      1        2 
  22  chr22_33148535     ASom    C    T        0      0        2 
  22  chr22_33148535     HCab    C    T        0      0        2 
  22  chr22_33148535     HPrz    C    T        0      0        2 
  22  chr22_33148535     ZBoe    C    T        0      0        2 
  22  chr22_33148535     ZGre    C    T        0      0        2 
  22  chr22_33148535     ZHar    C    T        0      0        2 
  22  chr22_33148535   Sample    C    T        0      0        2 
  22  chr22_33153283     AAsi    G    A        0      0        2 
  22  chr22_33153283     AKia    G    A        0      0        2 
  22  chr22_33153283     AOna    G    A        0      0        2 
  22  chr22_33153283     ASom    G    A        0      0        2 
  22  chr22_33153283     HCab    G    A        0      0        2 
  22  chr22_33153283     HPrz    G    A        0      0        2 
  22  chr22_33153283     ZBoe    G    A      0.5      1        2 
  22  chr22_33153283     ZGre    G    A      0.5      1        2 
  22  chr22_33153283     ZHar    G    A        0      0        2 
  22  chr22_33153283   Sample    G    A        0      0        2 
  22  chr22_33153806     AAsi    T    C        0      0        2 
  22  chr22_33153806     AKia    T    C        0      0        2 
  22  chr22_33153806     AOna    T    C        0      0        2 
  22  chr22_33153806     ASom    T    C        0      0        2 
  22  chr22_33153806     HCab    T    C        1      2        2 
  22  chr22_33153806     HPrz    T    C        1      2        2 
  22  chr22_33153806     ZBoe    T    C        0      0        2 
  22  chr22_33153806     ZGre    T    C        0      0        2 
  22  chr22_33153806     ZHar    T    C        0      0        2 
  22  chr22_33153806   Sample    T    C        1      2        2 
  22  chr22_33161076     AAsi    T    G        0      0        2 
  22  chr22_33161076     AKia    T    G        0      0        2 
  22  chr22_33161076     AOna    T    G        0      0        2 
  22  chr22_33161076     ASom    T    G        0      0        2 
  22  chr22_33161076     HCab    T    G        1      2        2 
  22  chr22_33161076     HPrz    T    G        1      2        2 
  22  chr22_33161076     ZBoe    T    G        0      0        2 
  22  chr22_33161076     ZGre    T    G        0      0        2 
  22  chr22_33161076     ZHar    T    G        0      0        2 
  22  chr22_33161076   Sample    T    G        1      2        2 
  22  chr22_33161987     AAsi    T    C        1      2        2 
  22  chr22_33161987     AKia    T    C        0      0        2 
  22  chr22_33161987     AOna    T    C        0      0        2 
  22  chr22_33161987     ASom    T    C        0      0        2 
  22  chr22_33161987     HCab    T    C        0      0        2 
  22  chr22_33161987     HPrz    T    C        0      0        2 
  22  chr22_33161987     ZBoe    T    C        0      0        2 
  22  chr22_33161987     ZGre    T    C        0      0        2 
  22  chr22_33161987     ZHar    T    C        0      0        2 
  22  chr22_33161987   Sample    T    C        0      0        2 
  22  chr22_33167147     AAsi    C    T        0      0        2 
  22  chr22_33167147     AKia    C    T        0      0        2 
  22  chr22_33167147     AOna    C    T        0      0        2 
  22  chr22_33167147     ASom    C    T        0      0        2 
  22  chr22_33167147     HCab    C    T        1      2        2 
  22  chr22_33167147     HPrz    C    T        1      2        2 
  22  chr22_33167147     ZBoe    C    T        0      0        2 
  22  chr22_33167147     ZGre    C    T        0      0        2 
  22  chr22_33167147     ZHar    C    T        0      0        2 
  22  chr22_33167147   Sample    C    T        1      2        2 
  22  chr22_33169350     AAsi    T    C        0      0        2 
  22  chr22_33169350     AKia    T    C        0      0        2 
  22  chr22_33169350     AOna    T    C        0      0        2 
  22  chr22_33169350     ASom    T    C        0      0        2 
  22  chr22_33169350     HCab    T    C        1      2        2 
  22  chr22_33169350     HPrz    T    C        1      2        2 
  22  chr22_33169350     ZBoe    T    C        0      0        2 
  22  chr22_33169350     ZGre    T    C        0      0        2 
  22  chr22_33169350     ZHar    T    C        0      0        2 
  22  chr22_33169350   Sample    T    C        1      2        2 
  22  chr22_33170675     AAsi    T    C        0      0        2 
  22  chr22_33170675     AKia    T    C        0      0        2 
  22  chr22_33170675     AOna    T    C        0      0        2 
  22  chr22_33170675     ASom    T    C        0      0        2 
  22  chr22_33170675     HCab    T    C        0      0        2 
  22  chr22_33170675     HPrz    T    C        0      0        2 
  22  chr22_33170675     ZBoe    T    C      0.5      1        2 
  22  chr22_33170675     ZGre    T    C        0      0        2 
  22  chr22_33170675     ZHar    T    C        0      0        2 
  22  chr22_33170675   Sample    T    C        0      0        2 
  22  chr22_33171780     AAsi    G    A        0      0        2 
  22  chr22_33171780     AKia    G    A        0      0        2 
  22  chr22_33171780     AOna    G    A        0      0        2 
  22  chr22_33171780     ASom    G    A        0      0        2 
  22  chr22_33171780     HCab    G    A        1      2        2 
  22  chr22_33171780     HPrz    G    A        1      2        2 
  22  chr22_33171780     ZBoe    G    A        0      0        2 
  22  chr22_33171780     ZGre    G    A        0      0        2 
  22  chr22_33171780     ZHar    G    A        0      0        2 
  22  chr22_33171780   Sample    G    A        1      2        2 
  22  chr22_33173082     AAsi    T    C        0      0        2 
  22  chr22_33173082     AKia    T    C        0      0        2 
  22  chr22_33173082     AOna    T    C        0      0        2 
  22  chr22_33173082     ASom    T    C        0      0        2 
  22  chr22_33173082     HCab    T    C        1      2        2 
  22  chr22_33173082     HPrz    T    C        1      2        2 
  22  chr22_33173082     ZBoe    T    C        0      0        2 
  22  chr22_33173082     ZGre    T    C        0      0        2 
  22  chr22_33173082     ZHar    T    C        0      0        2 
  22  chr22_33173082   Sample    T    C        1      2        2 
  22  chr22_33174838     AAsi    A    G        0      0        2 
  22  chr22_33174838     AKia    A    G        0      0        2 
  22  chr22_33174838     AOna    A    G        0      0        2 
  22  chr22_33174838     ASom    A    G        0      0        2 
  22  chr22_33174838     HCab    A    G        0      0        2 
  22  chr22_33174838     HPrz    A    G        0      0        2 
  22  chr22_33174838     ZBoe    A    G        0      0        2 
  22  chr22_33174838     ZGre    A    G        0      0        2 
  22  chr22_33174838     ZHar    A    G      0.5      1        2 
  22  chr22_33174838   Sample    A    G        0      0        2 
  22  chr22_33177345     AAsi    T    C        0      0        2 
  22  chr22_33177345     AKia    T    C        0      0        2 
  22  chr22_33177345     AOna    T    C        0      0        2 
  22  chr22_33177345     ASom    T    C        0      0        2 
  22  chr22_33177345     HCab    T    C        0      0        2 
  22  chr22_33177345     HPrz    T    C        0      0        2 
  22  chr22_33177345     ZBoe    T    C      0.5      1        2 
  22  chr22_33177345     ZGre    T    C        0      0        2 
  22  chr22_33177345     ZHar    T    C        0      0        2 
  22  chr22_33177345   Sample    T    C        0      0        2 
  22  chr22_33177622     AAsi    C    T        0      0        2 
  22  chr22_33177622     AKia    C    T        0      0        2 
  22  chr22_33177622     AOna    C    T        0      0        2 
  22  chr22_33177622     ASom    C    T        0      0        2 
  22  chr22_33177622     HCab    C    T        0      0        2 
  22  chr22_33177622     HPrz    C    T        0      0        2 
  22  chr22_33177622     ZBoe    C    T        0      0        2 
  22  chr22_33177622     ZGre    C    T        0      0        2 
  22  chr22_33177622     ZHar    C    T      0.5      1        2 
  22  chr22_33177622   Sample    C    T        0      0        2 
  22  chr22_33185116     AAsi    G    A        0      0        2 
  22  chr22_33185116     AKia    G    A        0      0        2 
  22  chr22_33185116     AOna    G    A        0      0        2 
  22  chr22_33185116     ASom    G    A        0      0        2 
  22  chr22_33185116     HCab    G    A        1      2        2 
  22  chr22_33185116     HPrz    G    A        0      0        2 
  22  chr22_33185116     ZBoe    G    A        0      0        2 
  22  chr22_33185116     ZGre    G    A        0      0        2 
  22  chr22_33185116     ZHar    G    A        0      0        2 
  22  chr22_33185116   Sample    G    A        1      2        2 
  22  chr22_33189552     AAsi    A    G        0      0        2 
  22  chr22_33189552     AKia    A    G        0      0        2 
  22  chr22_33189552     AOna    A    G        0      0        2 
  22  chr22_33189552     ASom    A    G        0      0        2 
  22  chr22_33189552     HCab    A    G        1      2        2 
  22  chr22_33189552     HPrz    A    G        1      2        2 
  22  chr22_33189552     ZBoe    A    G        0      0        2 
  22  chr22_33189552     ZGre    A    G        0      0        2 
  22  chr22_33189552     ZHar    A    G        0      0        2 
  22  chr22_33189552   Sample    A    G        1      2        2 
  22  chr22_33190223     AAsi    A    G        0      0        2 
  22  chr22_33190223     AKia    A    G        0      0        2 
  22  chr22_33190223     AOna    A    G        0      0        2 
  22  chr22_33190223     ASom    A    G        0      0        2 
  22  chr22_33190223     HCab    A    G        0      0        2 
  22  chr22_33190223     HPrz    A    G        0      0        2 
  22  chr22_33190223     ZBoe    A    G        1      2        2 
  22  chr22_33190223     ZGre    A    G        0      0        2 
  22  chr22_33190223     ZHar    A    G        0      0        2 
  22  chr22_33190223   Sample    A    G        0      0        2 
  22  chr22_33192960     AAsi    T    C        0      0        2 
  22  chr22_33192960     AKia    T    C        0      0        2 
  22  chr22_33192960     AOna    T    C        0      0        2 
  22  chr22_33192960     ASom    T    C        0      0        2 
  22  chr22_33192960     HCab    T    C        1      2        2 
  22  chr22_33192960     HPrz    T    C        1      2        2 
  22  chr22_33192960     ZBoe    T    C        0      0        2 
  22  chr22_33192960     ZGre    T    C        0      0        2 
  22  chr22_33192960     ZHar    T    C        0      0        2 
  22  chr22_33192960   Sample    T    C        1      2        2 
  22  chr22_33192970     AAsi    A    G        1      2        2 
  22  chr22_33192970     AKia    A    G        0      0        2 
  22  chr22_33192970     AOna    A    G        0      0        2 
  22  chr22_33192970     ASom    A    G        0      0        2 
  22  chr22_33192970     HCab    A    G        0      0        2 
  22  chr22_33192970     HPrz    A    G        0      0        2 
  22  chr22_33192970     ZBoe    A    G        0      0        2 
  22  chr22_33192970     ZGre    A    G        0      0        2 
  22  chr22_33192970     ZHar    A    G        0      0        2 
  22  chr22_33192970   Sample    A    G        0      0        2 
  22  chr22_33195747     AAsi    C    T        0      0        2 
  22  chr22_33195747     AKia    C    T        0      0        2 
  22  chr22_33195747     AOna    C    T        0      0        2 
  22  chr22_33195747     ASom    C    T        0      0        2 
  22  chr22_33195747     HCab    C    T        0      0        2 
  22  chr22_33195747     HPrz    C    T        0      0        2 
  22  chr22_33195747     ZBoe    C    T        0      0        2 
  22  chr22_33195747     ZGre    C    T        0      0        2 
  22  chr22_33195747     ZHar    C    T      0.5      1        2 
  22  chr22_33195747   Sample    C    T        0      0        2 
  22  chr22_33201227     AAsi    G    T        0      0        2 
  22  chr22_33201227     AKia    G    T        0      0        2 
  22  chr22_33201227     AOna    G    T        0      0        2 
  22  chr22_33201227     ASom    G    T        0      0        2 
  22  chr22_33201227     HCab    G    T        0      0        2 
  22  chr22_33201227     HPrz    G    T        0      0        2 
  22  chr22_33201227     ZBoe    G    T      0.5      1        2 
  22  chr22_33201227     ZGre    G    T        0      0        2 
  22  chr22_33201227     ZHar    G    T        0      0        2 
  22  chr22_33201227   Sample    G    T        0      0        2 
  22  chr22_33203244     AAsi    A    G        0      0        2 
  22  chr22_33203244     AKia    A    G      0.5      1        2 
  22  chr22_33203244     AOna    A    G        0      0        2 
  22  chr22_33203244     ASom    A    G        0      0        2 
  22  chr22_33203244     HCab    A    G        0      0        2 
  22  chr22_33203244     HPrz    A    G        0      0        2 
  22  chr22_33203244     ZBoe    A    G        0      0        2 
  22  chr22_33203244     ZGre    A    G        0      0        2 
  22  chr22_33203244     ZHar    A    G        0      0        2 
  22  chr22_33203244   Sample    A    G        0      0        2 
  22  chr22_33203277     AAsi    C    G        0      0        2 
  22  chr22_33203277     AKia    C    G        0      0        2 
  22  chr22_33203277     AOna    C    G        0      0        2 
  22  chr22_33203277     ASom    C    G        0      0        2 
  22  chr22_33203277     HCab    C    G        1      2        2 
  22  chr22_33203277     HPrz    C    G        1      2        2 
  22  chr22_33203277     ZBoe    C    G        0      0        2 
  22  chr22_33203277     ZGre    C    G        0      0        2 
  22  chr22_33203277     ZHar    C    G        0      0        2 
  22  chr22_33203277   Sample    C    G        1      2        2 
  22  chr22_33214622     AAsi    C    T        0      0        2 
  22  chr22_33214622     AKia    C    T        0      0        2 
  22  chr22_33214622     AOna    C    T        0      0        2 
  22  chr22_33214622     ASom    C    T        0      0        2 
  22  chr22_33214622     HCab    C    T        1      2        2 
  22  chr22_33214622     HPrz    C    T        1      2        2 
  22  chr22_33214622     ZBoe    C    T        0      0        2 
  22  chr22_33214622     ZGre    C    T        0      0        2 
  22  chr22_33214622     ZHar    C    T        0      0        2 
  22  chr22_33214622   Sample    C    T        1      2        2 
  22  chr22_33215259     AAsi    A    G        0      0        2 
  22  chr22_33215259     AKia    A    G        0      0        2 
  22  chr22_33215259     AOna    A    G        0      0        2 
  22  chr22_33215259     ASom    A    G        0      0        2 
  22  chr22_33215259     HCab    A    G        1      2        2 
  22  chr22_33215259     HPrz    A    G        1      2        2 
  22  chr22_33215259     ZBoe    A    G        0      0        2 
  22  chr22_33215259     ZGre    A    G        0      0        2 
  22  chr22_33215259     ZHar    A    G      0.5      1        2 
  22  chr22_33215259   Sample    A    G        1      2        2 
  22  chr22_33225090     AAsi    A    G        1      2        2 
  22  chr22_33225090     AKia    A    G        0      0        2 
  22  chr22_33225090     AOna    A    G        0      0        2 
  22  chr22_33225090     ASom    A    G        1      2        2 
  22  chr22_33225090     HCab    A    G        0      0        2 
  22  chr22_33225090     HPrz    A    G        0      0        2 
  22  chr22_33225090     ZBoe    A    G        0      0        2 
  22  chr22_33225090     ZGre    A    G        0      0        2 
  22  chr22_33225090     ZHar    A    G        0      0        2 
  22  chr22_33225090   Sample    A    G        0      0        2 
  22  chr22_33229781     AAsi    A    C        0      0        2 
  22  chr22_33229781     AKia    A    C        1      2        2 
  22  chr22_33229781     AOna    A    C      0.5      1        2 
  22  chr22_33229781     ASom    A    C        0      0        2 
  22  chr22_33229781     HCab    A    C        0      0        2 
  22  chr22_33229781     HPrz    A    C        0      0        2 
  22  chr22_33229781     ZBoe    A    C        0      0        2 
  22  chr22_33229781     ZGre    A    C        0      0        2 
  22  chr22_33229781     ZHar    A    C        0      0        2 
  22  chr22_33229781   Sample    A    C        0      0        2 
  22  chr22_33237140     AAsi    A    G        0      0        2 
  22  chr22_33237140     AKia    A    G        0      0        2 
  22  chr22_33237140     AOna    A    G        0      0        2 
  22  chr22_33237140     ASom    A    G        0      0        2 
  22  chr22_33237140     HCab    A    G        0      0        2 
  22  chr22_33237140     HPrz    A    G      0.5      1        2 
  22  chr22_33237140     ZBoe    A    G        0      0        2 
  22  chr22_33237140     ZGre    A    G        0      0        2 
  22  chr22_33237140     ZHar    A    G        0      0        2 
  22  chr22_33237140   Sample    A    G        0      0        2 
  22  chr22_33239422     AAsi    C    T        0      0        2 
  22  chr22_33239422     AKia    C    T        1      2        2 
  22  chr22_33239422     AOna    C    T      0.5      1        2 
  22  chr22_33239422     ASom    C    T        0      0        2 
  22  chr22_33239422     HCab    C    T        0      0        2 
  22  chr22_33239422     HPrz    C    T        0      0        2 
  22  chr22_33239422     ZBoe    C    T        0      0        2 
  22  chr22_33239422     ZGre    C    T        0      0        2 
  22  chr22_33239422     ZHar    C    T        0      0        2 
  22  chr22_33239422   Sample    C    T        0      0        2 
  22  chr22_33241147     AAsi    G    A        0      0        2 
  22  chr22_33241147     AKia    G    A        0      0        2 
  22  chr22_33241147     AOna    G    A        0      0        2 
  22  chr22_33241147     ASom    G    A        0      0        2 
  22  chr22_33241147     HCab    G    A        1      2        2 
  22  chr22_33241147     HPrz    G    A        0      0        2 
  22  chr22_33241147     ZBoe    G    A        0      0        2 
  22  chr22_33241147     ZGre    G    A        0      0        2 
  22  chr22_33241147     ZHar    G    A        0      0        2 
  22  chr22_33241147   Sample    G    A        0      0        2 
  22  chr22_33242850     AAsi    A    G        0      0        2 
  22  chr22_33242850     AKia    A    G        0      0        2 
  22  chr22_33242850     AOna    A    G        0      0        2 
  22  chr22_33242850     ASom    A    G        0      0        2 
  22  chr22_33242850     HCab    A    G        0      0        2 
  22  chr22_33242850     HPrz    A    G        0      0        2 
  22  chr22_33242850     ZBoe    A    G        0      0        2 
  22  chr22_33242850     ZGre    A    G        0      0        2 
  22  chr22_33242850     ZHar    A    G      0.5      1        2 
  22  chr22_33242850   Sample    A    G        0      0        2 
  22  chr22_33245647     AAsi    T    C        0      0        2 
  22  chr22_33245647     AKia    T    C        0      0        2 
  22  chr22_33245647     AOna    T    C        0      0        2 
  22  chr22_33245647     ASom    T    C        0      0        2 
  22  chr22_33245647     HCab    T    C        1      2        2 
  22  chr22_33245647     HPrz    T    C        1      2        2 
  22  chr22_33245647     ZBoe    T    C        0      0        2 
  22  chr22_33245647     ZGre    T    C        0      0        2 
  22  chr22_33245647     ZHar    T    C        0      0        2 
  22  chr22_33245647   Sample    T    C        1      2        2 
  22  chr22_33249650     AAsi    A    G        0      0        2 
  22  chr22_33249650     AKia    A    G        1      2        2 
  22  chr22_33249650     AOna    A    G      0.5      1        2 
  22  chr22_33249650     ASom    A    G        0      0        2 
  22  chr22_33249650     HCab    A    G        0      0        2 
  22  chr22_33249650     HPrz    A    G        0      0        2 
  22  chr22_33249650     ZBoe    A    G        0      0        2 
  22  chr22_33249650     ZGre    A    G        0      0        2 
  22  chr22_33249650     ZHar    A    G        0      0        2 
  22  chr22_33249650   Sample    A    G        0      0        2 
  22  chr22_33261485     AAsi    G    A        0      0        2 
  22  chr22_33261485     AKia    G    A        0      0        2 
  22  chr22_33261485     AOna    G    A        0      0        2 
  22  chr22_33261485     ASom    G    A        0      0        2 
  22  chr22_33261485     HCab    G    A        1      2        2 
  22  chr22_33261485     HPrz    G    A        1      2        2 
  22  chr22_33261485     ZBoe    G    A        0      0        2 
  22  chr22_33261485     ZGre    G    A        0      0        2 
  22  chr22_33261485     ZHar    G    A        0      0        2 
  22  chr22_33261485   Sample    G    A        1      2        2 
  22  chr22_33263858     AAsi    C    T        0      0        2 
  22  chr22_33263858     AKia    C    T        0      0        2 
  22  chr22_33263858     AOna    C    T        0      0        2 
  22  chr22_33263858     ASom    C    T        0      0        2 
  22  chr22_33263858     HCab    C    T        0      0        2 
  22  chr22_33263858     HPrz    C    T        0      0        2 
  22  chr22_33263858     ZBoe    C    T        0      0        2 
  22  chr22_33263858     ZGre    C    T        1      2        2 
  22  chr22_33263858     ZHar    C    T        0      0        2 
  22  chr22_33263858   Sample    C    T        0      0        2 
  22  chr22_33264145     AAsi    G    A        0      0        2 
  22  chr22_33264145     AKia    G    A        0      0        2 
  22  chr22_33264145     AOna    G    A        0      0        2 
  22  chr22_33264145     ASom    G    A        0      0        2 
  22  chr22_33264145     HCab    G    A        1      2        2 
  22  chr22_33264145     HPrz    G    A        1      2        2 
  22  chr22_33264145     ZBoe    G    A        0      0        2 
  22  chr22_33264145     ZGre    G    A        0      0        2 
  22  chr22_33264145     ZHar    G    A        0      0        2 
  22  chr22_33264145   Sample    G    A        1      2        2 
  22  chr22_33268606     AAsi    A    C      0.5      1        2 
  22  chr22_33268606     AKia    A    C        0      0        2 
  22  chr22_33268606     AOna    A    C        0      0        2 
  22  chr22_33268606     ASom    A    C        0      0        2 
  22  chr22_33268606     HCab    A    C        0      0        2 
  22  chr22_33268606     HPrz    A    C        0      0        2 
  22  chr22_33268606     ZBoe    A    C        0      0        2 
  22  chr22_33268606     ZGre    A    C        0      0        2 
  22  chr22_33268606     ZHar    A    C        0      0        2 
  22  chr22_33268606   Sample    A    C        0      0        2 
  22  chr22_33274802     AAsi    C    G        0      0        2 
  22  chr22_33274802     AKia    C    G        0      0        2 
  22  chr22_33274802     AOna    C    G        0      0        2 
  22  chr22_33274802     ASom    C    G        0      0        2 
  22  chr22_33274802     HCab    C    G        0      0        2 
  22  chr22_33274802     HPrz    C    G      0.5      1        2 
  22  chr22_33274802     ZBoe    C    G        0      0        2 
  22  chr22_33274802     ZGre    C    G        1      2        2 
  22  chr22_33274802     ZHar    C    G        0      0        2 
  22  chr22_33274802   Sample    C    G        0      0        2 
  22  chr22_33276368     AAsi    C    T        0      0        2 
  22  chr22_33276368     AKia    C    T        0      0        2 
  22  chr22_33276368     AOna    C    T        0      0        2 
  22  chr22_33276368     ASom    C    T        0      0        2 
  22  chr22_33276368     HCab    C    T        0      0        2 
  22  chr22_33276368     HPrz    C    T      0.5      1        2 
  22  chr22_33276368     ZBoe    C    T        0      0        2 
  22  chr22_33276368     ZGre    C    T        0      0        2 
  22  chr22_33276368     ZHar    C    T        0      0        2 
  22  chr22_33276368   Sample    C    T        0      0        2 
  22  chr22_33276504     AAsi    A    G      0.5      1        2 
  22  chr22_33276504     AKia    A    G        0      0        2 
  22  chr22_33276504     AOna    A    G        0      0        2 
  22  chr22_33276504     ASom    A    G        0      0        2 
  22  chr22_33276504     HCab    A    G        0      0        2 
  22  chr22_33276504     HPrz    A    G        0      0        2 
  22  chr22_33276504     ZBoe    A    G        0      0        2 
  22  chr22_33276504     ZGre    A    G        0      0        2 
  22  chr22_33276504     ZHar    A    G        0      0        2 
  22  chr22_33276504   Sample    A    G        0      0        2 
  22  chr22_33278058     AAsi    T    C        0      0        2 
  22  chr22_33278058     AKia    T    C        0      0        2 
  22  chr22_33278058     AOna    T    C        0      0        2 
  22  chr22_33278058     ASom    T    C        0      0        2 
  22  chr22_33278058     HCab    T    C        1      2        2 
  22  chr22_33278058     HPrz    T    C      0.5      1        2 
  22  chr22_33278058     ZBoe    T    C        0      0        2 
  22  chr22_33278058     ZGre    T    C        0      0        2 
  22  chr22_33278058     ZHar    T    C        0      0        2 
  22  chr22_33278058   Sample    T    C        1      2        2 
  22  chr22_33278662     AAsi    A    G        0      0        2 
  22  chr22_33278662     AKia    A    G        0      0        2 
  22  chr22_33278662     AOna    A    G        0      0        2 
  22  chr22_33278662     ASom    A    G        0      0        2 
  22  chr22_33278662     HCab    A    G        0      0        2 
  22  chr22_33278662     HPrz    A    G        0      0        2 
  22  chr22_33278662     ZBoe    A    G        0      0        2 
  22  chr22_33278662     ZGre    A    G        0      0        2 
  22  chr22_33278662     ZHar    A    G      0.5      1        2 
  22  chr22_33278662   Sample    A    G        0      0        2 
  22  chr22_33280277     AAsi    G    A        0      0        2 
  22  chr22_33280277     AKia    G    A        0      0        2 
  22  chr22_33280277     AOna    G    A        0      0        2 
  22  chr22_33280277     ASom    G    A        0      0        2 
  22  chr22_33280277     HCab    G    A        1      2        2 
  22  chr22_33280277     HPrz    G    A        1      2        2 
  22  chr22_33280277     ZBoe    G    A        0      0        2 
  22  chr22_33280277     ZGre    G    A        0      0        2 
  22  chr22_33280277     ZHar    G    A        0      0        2 
  22  chr22_33280277   Sample    G    A        1      2        2 
  22  chr22_33281432     AAsi    C    A        0      0        2 
  22  chr22_33281432     AKia    C    A        0      0        2 
  22  chr22_33281432     AOna    C    A        0      0        2 
  22  chr22_33281432     ASom    C    A        0      0        2 
  22  chr22_33281432     HCab    C    A        0      0        2 
  22  chr22_33281432     HPrz    C    A      0.5      1        2 
  22  chr22_33281432     ZBoe    C    A        0      0        2 
  22  chr22_33281432     ZGre    C    A        0      0        2 
  22  chr22_33281432     ZHar    C    A        0      0        2 
  22  chr22_33281432   Sample    C    A        0      0        2 
  22  chr22_33281867     AAsi    A    G        0      0        2 
  22  chr22_33281867     AKia    A    G        0      0        2 
  22  chr22_33281867     AOna    A    G        0      0        2 
  22  chr22_33281867     ASom    A    G        0      0        2 
  22  chr22_33281867     HCab    A    G        0      0        2 
  22  chr22_33281867     HPrz    A    G        0      0        2 
  22  chr22_33281867     ZBoe    A    G        0      0        2 
  22  chr22_33281867     ZGre    A    G        0      0        2 
  22  chr22_33281867     ZHar    A    G        1      2        2 
  22  chr22_33281867   Sample    A    G        0      0        2 
  22  chr22_33282973     AAsi    C    A        0      0        2 
  22  chr22_33282973     AKia    C    A        0      0        2 
  22  chr22_33282973     AOna    C    A        0      0        2 
  22  chr22_33282973     ASom    C    A        0      0        2 
  22  chr22_33282973     HCab    C    A        1      2        2 
  22  chr22_33282973     HPrz    C    A      0.5      1        2 
  22  chr22_33282973     ZBoe    C    A        0      0        2 
  22  chr22_33282973     ZGre    C    A        0      0        2 
  22  chr22_33282973     ZHar    C    A        0      0        2 
  22  chr22_33282973   Sample    C    A        1      2        2 
  22  chr22_33283224     AAsi    A    G        1      2        2 
  22  chr22_33283224     AKia    A    G        0      0        2 
  22  chr22_33283224     AOna    A    G        0      0        2 
  22  chr22_33283224     ASom    A    G        1      2        2 
  22  chr22_33283224     HCab    A    G        0      0        2 
  22  chr22_33283224     HPrz    A    G        0      0        2 
  22  chr22_33283224     ZBoe    A    G        0      0        2 
  22  chr22_33283224     ZGre    A    G        0      0        2 
  22  chr22_33283224     ZHar    A    G        0      0        2 
  22  chr22_33283224   Sample    A    G        0      0        2 
  22  chr22_33286578     AAsi    A    G        0      0        2 
  22  chr22_33286578     AKia    A    G        0      0        2 
  22  chr22_33286578     AOna    A    G        0      0        2 
  22  chr22_33286578     ASom    A    G        0      0        2 
  22  chr22_33286578     HCab    A    G        1      2        2 
  22  chr22_33286578     HPrz    A    G        1      2        2 
  22  chr22_33286578     ZBoe    A    G        0      0        2 
  22  chr22_33286578     ZGre    A    G        0      0        2 
  22  chr22_33286578     ZHar    A    G        0      0        2 
  22  chr22_33286578   Sample    A    G        1      2        2 
  22  chr22_33290265     AAsi    A    C        0      0        2 
  22  chr22_33290265     AKia    A    C        0      0        2 
  22  chr22_33290265     AOna    A    C        0      0        2 
  22  chr22_33290265     ASom    A    C        0      0        2 
  22  chr22_33290265     HCab    A    C        1      2        2 
  22  chr22_33290265     HPrz    A    C        1      2        2 
  22  chr22_33290265     ZBoe    A    C        0      0        2 
  22  chr22_33290265     ZGre    A    C        0      0        2 
  22  chr22_33290265     ZHar    A    C        0      0        2 
  22  chr22_33290265   Sample    A    C        1      2        2 
  22  chr22_33292980     AAsi    G    C        0      0        2 
  22  chr22_33292980     AKia    G    C        0      0        2 
  22  chr22_33292980     AOna    G    C        0      0        2 
  22  chr22_33292980     ASom    G    C        0      0        2 
  22  chr22_33292980     HCab    G    C        0      0        2 
  22  chr22_33292980     HPrz    G    C        0      0        2 
  22  chr22_33292980     ZBoe    G    C        0      0        2 
  22  chr22_33292980     ZGre    G    C      0.5      1        2 
  22  chr22_33292980     ZHar    G    C        0      0        2 
  22  chr22_33292980   Sample    G    C        0      0        2 
  22  chr22_33294027     AAsi    A    G        0      0        2 
  22  chr22_33294027     AKia    A    G        0      0        2 
  22  chr22_33294027     AOna    A    G        0      0        2 
  22  chr22_33294027     ASom    A    G        0      0        2 
  22  chr22_33294027     HCab    A    G        0      0        2 
  22  chr22_33294027     HPrz    A    G        0      0        2 
  22  chr22_33294027     ZBoe    A    G        0      0        2 
  22  chr22_33294027     ZGre    A    G        0      0        2 
  22  chr22_33294027     ZHar    A    G      0.5      1        2 
  22  chr22_33294027   Sample    A    G        0      0        2 
  22  chr22_33294364     AAsi    G    A        0      0        2 
  22  chr22_33294364     AKia    G    A        0      0        2 
  22  chr22_33294364     AOna    G    A        0      0        2 
  22  chr22_33294364     ASom    G    A        0      0        2 
  22  chr22_33294364     HCab    G    A        0      0        2 
  22  chr22_33294364     HPrz    G    A      0.5      1        2 
  22  chr22_33294364     ZBoe    G    A        0      0        2 
  22  chr22_33294364     ZGre    G    A        0      0        2 
  22  chr22_33294364     ZHar    G    A        0      0        2 
  22  chr22_33294364   Sample    G    A        0      0        2 
  22  chr22_33295430     AAsi    C    T      0.5      1        2 
  22  chr22_33295430     AKia    C    T        0      0        2 
  22  chr22_33295430     AOna    C    T        0      0        2 
  22  chr22_33295430     ASom    C    T        0      0        2 
  22  chr22_33295430     HCab    C    T        0      0        2 
  22  chr22_33295430     HPrz    C    T        0      0        2 
  22  chr22_33295430     ZBoe    C    T        0      0        2 
  22  chr22_33295430     ZGre    C    T        0      0        2 
  22  chr22_33295430     ZHar    C    T        0      0        2 
  22  chr22_33295430   Sample    C    T        0      0        2 
  22  chr22_33296758     AAsi    C    T      0.5      1        2 
  22  chr22_33296758     AKia    C    T        0      0        2 
  22  chr22_33296758     AOna    C    T        0      0        2 
  22  chr22_33296758     ASom    C    T        0      0        2 
  22  chr22_33296758     HCab    C    T        0      0        2 
  22  chr22_33296758     HPrz    C    T        0      0        2 
  22  chr22_33296758     ZBoe    C    T        0      0        2 
  22  chr22_33296758     ZGre    C    T        0      0        2 
  22  chr22_33296758     ZHar    C    T        0      0        2 
  22  chr22_33296758   Sample    C    T        0      0        2 
  22  chr22_33297893     AAsi    G    A        0      0        2 
  22  chr22_33297893     AKia    G    A        0      0        2 
  22  chr22_33297893     AOna    G    A        0      0        2 
  22  chr22_33297893     ASom    G    A        0      0        2 
  22  chr22_33297893     HCab    G    A        1      2        2 
  22  chr22_33297893     HPrz    G    A      0.5      1        2 
  22  chr22_33297893     ZBoe    G    A        0      0        2 
  22  chr22_33297893     ZGre    G    A        0      0        2 
  22  chr22_33297893     ZHar    G    A        0      0        2 
  22  chr22_33297893   Sample    G    A        1      2        2 
  22  chr22_33306662     AAsi    A    C        0      0        2 
  22  chr22_33306662     AKia    A    C        0      0        2 
  22  chr22_33306662     AOna    A    C        0      0        2 
  22  chr22_33306662     ASom    A    C        0      0        2 
  22  chr22_33306662     HCab    A    C        0      0        2 
  22  chr22_33306662     HPrz    A    C      0.5      1        2 
  22  chr22_33306662     ZBoe    A    C        0      0        2 
  22  chr22_33306662     ZGre    A    C        0      0        2 
  22  chr22_33306662     ZHar    A    C        0      0        2 
  22  chr22_33306662   Sample    A    C        0      0        2 
  22  chr22_33306779     AAsi    G    A        0      0        2 
  22  chr22_33306779     AKia    G    A        0      0        2 
  22  chr22_33306779     AOna    G    A        0      0        2 
  22  chr22_33306779     ASom    G    A        0      0        2 
  22  chr22_33306779     HCab    G    A        1      2        2 
  22  chr22_33306779     HPrz    G    A        1      2        2 
  22  chr22_33306779     ZBoe    G    A        0      0        2 
  22  chr22_33306779     ZGre    G    A        0      0        2 
  22  chr22_33306779     ZHar    G    A        0      0        2 
  22  chr22_33306779   Sample    G    A        1      2        2 
  22  chr22_33307964     AAsi    A    G        0      0        2 
  22  chr22_33307964     AKia    A    G        0      0        2 
  22  chr22_33307964     AOna    A    G        0      0        2 
  22  chr22_33307964     ASom    A    G        0      0        2 
  22  chr22_33307964     HCab    A    G        1      2        2 
  22  chr22_33307964     HPrz    A    G        1      2        2 
  22  chr22_33307964     ZBoe    A    G        0      0        2 
  22  chr22_33307964     ZGre    A    G        0      0        2 
  22  chr22_33307964     ZHar    A    G        0      0        2 
  22  chr22_33307964   Sample    A    G        1      2        2 
  22  chr22_33314035     AAsi    C    T        0      0        2 
  22  chr22_33314035     AKia    C    T        0      0        2 
  22  chr22_33314035     AOna    C    T        0      0        2 
  22  chr22_33314035     ASom    C    T        0      0        2 
  22  chr22_33314035     HCab    C    T      0.5      1        2 
  22  chr22_33314035     HPrz    C    T        1      2        2 
  22  chr22_33314035     ZBoe    C    T        0      0        2 
  22  chr22_33314035     ZGre    C    T        0      0        2 
  22  chr22_33314035     ZHar    C    T        0      0        2 
  22  chr22_33314035   Sample    C    T        0      0        2 
  22  chr22_33314679     AAsi    G    A        1      2        2 
  22  chr22_33314679     AKia    G    A        0      0        2 
  22  chr22_33314679     AOna    G    A        0      0        2 
  22  chr22_33314679     ASom    G    A      0.5      1        2 
  22  chr22_33314679     HCab    G    A        0      0        2 
  22  chr22_33314679     HPrz    G    A        0      0        2 
  22  chr22_33314679     ZBoe    G    A        0      0        2 
  22  chr22_33314679     ZGre    G    A        0      0        2 
  22  chr22_33314679     ZHar    G    A        0      0        2 
  22  chr22_33314679   Sample    G    A        0      0        2 
  22  chr22_33316777     AAsi    C    T        0      0        2 
  22  chr22_33316777     AKia    C    T        0      0        2 
  22  chr22_33316777     AOna    C    T        0      0        2 
  22  chr22_33316777     ASom    C    T        1      2        2 
  22  chr22_33316777     HCab    C    T        0      0        2 
  22  chr22_33316777     HPrz    C    T        0      0        2 
  22  chr22_33316777     ZBoe    C    T        0      0        2 
  22  chr22_33316777     ZGre    C    T        0      0        2 
  22  chr22_33316777     ZHar    C    T        0      0        2 
  22  chr22_33316777   Sample    C    T        0      0        2 
  22  chr22_33316979     AAsi    T    C        0      0        2 
  22  chr22_33316979     AKia    T    C        0      0        2 
  22  chr22_33316979     AOna    T    C        0      0        2 
  22  chr22_33316979     ASom    T    C      0.5      1        2 
  22  chr22_33316979     HCab    T    C        0      0        2 
  22  chr22_33316979     HPrz    T    C        0      0        2 
  22  chr22_33316979     ZBoe    T    C        0      0        2 
  22  chr22_33316979     ZGre    T    C        0      0        2 
  22  chr22_33316979     ZHar    T    C        0      0        2 
  22  chr22_33316979   Sample    T    C        0      0        2 
  22  chr22_33317946     AAsi    G    A        1      2        2 
  22  chr22_33317946     AKia    G    A        0      0        2 
  22  chr22_33317946     AOna    G    A        0      0        2 
  22  chr22_33317946     ASom    G    A      0.5      1        2 
  22  chr22_33317946     HCab    G    A        0      0        2 
  22  chr22_33317946     HPrz    G    A        0      0        2 
  22  chr22_33317946     ZBoe    G    A        0      0        2 
  22  chr22_33317946     ZGre    G    A        0      0        2 
  22  chr22_33317946     ZHar    G    A        0      0        2 
  22  chr22_33317946   Sample    G    A        0      0        2 
  22  chr22_33319554     AAsi    T    C        0      0        2 
  22  chr22_33319554     AKia    T    C        0      0        2 
  22  chr22_33319554     AOna    T    C        0      0        2 
  22  chr22_33319554     ASom    T    C      0.5      1        2 
  22  chr22_33319554     HCab    T    C        0      0        2 
  22  chr22_33319554     HPrz    T    C        0      0        2 
  22  chr22_33319554     ZBoe    T    C        0      0        2 
  22  chr22_33319554     ZGre    T    C        0      0        2 
  22  chr22_33319554     ZHar    T    C        0      0        2 
  22  chr22_33319554   Sample    T    C        0      0        2 
  22  chr22_33319864     AAsi    T    C        0      0        2 
  22  chr22_33319864     AKia    T    C        0      0        2 
  22  chr22_33319864     AOna    T    C        0      0        2 
  22  chr22_33319864     ASom    T    C      0.5      1        2 
  22  chr22_33319864     HCab    T    C        0      0        2 
  22  chr22_33319864     HPrz    T    C        0      0        2 
  22  chr22_33319864     ZBoe    T    C        0      0        2 
  22  chr22_33319864     ZGre    T    C        0      0        2 
  22  chr22_33319864     ZHar    T    C        0      0        2 
  22  chr22_33319864   Sample    T    C        0      0        2 
  22  chr22_33321050     AAsi    T    C        0      0        2 
  22  chr22_33321050     AKia    T    C        0      0        2 
  22  chr22_33321050     AOna    T    C        0      0        2 
  22  chr22_33321050     ASom    T    C        0      0        2 
  22  chr22_33321050     HCab    T    C        0      0        2 
  22  chr22_33321050     HPrz    T    C        0      0        2 
  22  chr22_33321050     ZBoe    T    C      0.5      1        2 
  22  chr22_33321050     ZGre    T    C        0      0        2 
  22  chr22_33321050     ZHar    T    C        0      0        2 
  22  chr22_33321050   Sample    T    C        0      0        2 
  22  chr22_33323085     AAsi    A    G        0      0        2 
  22  chr22_33323085     AKia    A    G        0      0        2 
  22  chr22_33323085     AOna    A    G      0.5      1        2 
  22  chr22_33323085     ASom    A    G        0      0        2 
  22  chr22_33323085     HCab    A    G        0      0        2 
  22  chr22_33323085     HPrz    A    G        0      0        2 
  22  chr22_33323085     ZBoe    A    G        0      0        2 
  22  chr22_33323085     ZGre    A    G        0      0        2 
  22  chr22_33323085     ZHar    A    G        0      0        2 
  22  chr22_33323085   Sample    A    G        0      0        2 
  22  chr22_33326972     AAsi    T    C        0      0        2 
  22  chr22_33326972     AKia    T    C        0      0        2 
  22  chr22_33326972     AOna    T    C        0      0        2 
  22  chr22_33326972     ASom    T    C        0      0        2 
  22  chr22_33326972     HCab    T    C        0      0        2 
  22  chr22_33326972     HPrz    T    C        0      0        2 
  22  chr22_33326972     ZBoe    T    C        0      0        2 
  22  chr22_33326972     ZGre    T    C      0.5      1        2 
  22  chr22_33326972     ZHar    T    C        0      0        2 
  22  chr22_33326972   Sample    T    C        0      0        2 
  22  chr22_33332294     AAsi    C    G        0      0        2 
  22  chr22_33332294     AKia    C    G        0      0        2 
  22  chr22_33332294     AOna    C    G        0      0        2 
  22  chr22_33332294     ASom    C    G        0      0        2 
  22  chr22_33332294     HCab    C    G        0      0        2 
  22  chr22_33332294     HPrz    C    G        0      0        2 
  22  chr22_33332294     ZBoe    C    G        0      0        2 
  22  chr22_33332294     ZGre    C    G      0.5      1        2 
  22  chr22_33332294     ZHar    C    G        0      0        2 
  22  chr22_33332294   Sample    C    G        0      0        2 
  22  chr22_33334369     AAsi    C    T        0      0        2 
  22  chr22_33334369     AKia    C    T        0      0        2 
  22  chr22_33334369     AOna    C    T        0      0        2 
  22  chr22_33334369     ASom    C    T        0      0        2 
  22  chr22_33334369     HCab    C    T        1      2        2 
  22  chr22_33334369     HPrz    C    T        1      2        2 
  22  chr22_33334369     ZBoe    C    T        0      0        2 
  22  chr22_33334369     ZGre    C    T        0      0        2 
  22  chr22_33334369     ZHar    C    T        0      0        2 
  22  chr22_33334369   Sample    C    T        1      2        2 
  22  chr22_33339731     AAsi    G    A        0      0        2 
  22  chr22_33339731     AKia    G    A        0      0        2 
  22  chr22_33339731     AOna    G    A        0      0        2 
  22  chr22_33339731     ASom    G    A        0      0        2 
  22  chr22_33339731     HCab    G    A      0.5      1        2 
  22  chr22_33339731     HPrz    G    A        0      0        2 
  22  chr22_33339731     ZBoe    G    A        0      0        2 
  22  chr22_33339731     ZGre    G    A        0      0        2 
  22  chr22_33339731     ZHar    G    A        0      0        2 
  22  chr22_33339731   Sample    G    A        0      0        2 
  22  chr22_33341847     AAsi    G    A        0      0        2 
  22  chr22_33341847     AKia    G    A        0      0        2 
  22  chr22_33341847     AOna    G    A        0      0        2 
  22  chr22_33341847     ASom    G    A        0      0        2 
  22  chr22_33341847     HCab    G    A      0.5      1        2 
  22  chr22_33341847     HPrz    G    A        0      0        2 
  22  chr22_33341847     ZBoe    G    A        0      0        2 
  22  chr22_33341847     ZGre    G    A        0      0        2 
  22  chr22_33341847     ZHar    G    A        0      0        2 
  22  chr22_33341847   Sample    G    A        1      2        2 
  22  chr22_33349270     AAsi    A    G        0      0        2 
  22  chr22_33349270     AKia    A    G        0      0        2 
  22  chr22_33349270     AOna    A    G        0      0        2 
  22  chr22_33349270     ASom    A    G        0      0        2 
  22  chr22_33349270     HCab    A    G        0      0        2 
  22  chr22_33349270     HPrz    A    G        0      0        2 
  22  chr22_33349270     ZBoe    A    G        0      0        2 
  22  chr22_33349270     ZGre    A    G        0      0        2 
  22  chr22_33349270     ZHar    A    G      0.5      1        2 
  22  chr22_33349270   Sample    A    G        0      0        2 
  22  chr22_33351139     AAsi    T    C        0      0        2 
  22  chr22_33351139     AKia    T    C        0      0        2 
  22  chr22_33351139     AOna    T    C        0      0        2 
  22  chr22_33351139     ASom    T    C      0.5      1        2 
  22  chr22_33351139     HCab    T    C        0      0        2 
  22  chr22_33351139     HPrz    T    C        0      0        2 
  22  chr22_33351139     ZBoe    T    C        0      0        2 
  22  chr22_33351139     ZGre    T    C      0.5      1        2 
  22  chr22_33351139     ZHar    T    C        0      0        2 
  22  chr22_33351139   Sample    T    C        0      0        2 
  22  chr22_33352493     AAsi    A    G        0      0        2 
  22  chr22_33352493     AKia    A    G        0      0        2 
  22  chr22_33352493     AOna    A    G        0      0        2 
  22  chr22_33352493     ASom    A    G        0      0        2 
  22  chr22_33352493     HCab    A    G        0      0        2 
  22  chr22_33352493     HPrz    A    G        0      0        2 
  22  chr22_33352493     ZBoe    A    G      0.5      1        2 
  22  chr22_33352493     ZGre    A    G        0      0        2 
  22  chr22_33352493     ZHar    A    G        0      0        2 
  22  chr22_33352493   Sample    A    G        0      0        2 
  22  chr22_33363088     AAsi    A    G        0      0        2 
  22  chr22_33363088     AKia    A    G        0      0        2 
  22  chr22_33363088     AOna    A    G        0      0        2 
  22  chr22_33363088     ASom    A    G      0.5      1        2 
  22  chr22_33363088     HCab    A    G        0      0        2 
  22  chr22_33363088     HPrz    A    G        0      0        2 
  22  chr22_33363088     ZBoe    A    G        0      0        2 
  22  chr22_33363088     ZGre    A    G        0      0        2 
  22  chr22_33363088     ZHar    A    G        0      0        2 
  22  chr22_33363088   Sample    A    G        0      0        2 
  22  chr22_33364975     AAsi    G    A        0      0        2 
  22  chr22_33364975     AKia    G    A        0      0        2 
  22  chr22_33364975     AOna    G    A        0      0        2 
  22  chr22_33364975     ASom    G    A        0      0        2 
  22  chr22_33364975     HCab    G    A        1      2        2 
  22  chr22_33364975     HPrz    G    A        1      2        2 
  22  chr22_33364975     ZBoe    G    A        0      0        2 
  22  chr22_33364975     ZGre    G    A        0      0        2 
  22  chr22_33364975     ZHar    G    A        0      0        2 
  22  chr22_33364975   Sample    G    A        1      2        2 
  22  chr22_33365170     AAsi    G    A        0      0        2 
  22  chr22_33365170     AKia    G    A        0      0        2 
  22  chr22_33365170     AOna    G    A        0      0        2 
  22  chr22_33365170     ASom    G    A        0      0        2 
  22  chr22_33365170     HCab    G    A        0      0        2 
  22  chr22_33365170     HPrz    G    A        0      0        2 
  22  chr22_33365170     ZBoe    G    A        0      0        2 
  22  chr22_33365170     ZGre    G    A        0      0        2 
  22  chr22_33365170     ZHar    G    A      0.5      1        2 
  22  chr22_33365170   Sample    G    A        0      0        2 
  22  chr22_33373436     AAsi    C    T        0      0        2 
  22  chr22_33373436     AKia    C    T        0      0        2 
  22  chr22_33373436     AOna    C    T        0      0        2 
  22  chr22_33373436     ASom    C    T        0      0        2 
  22  chr22_33373436     HCab    C    T        1      2        2 
  22  chr22_33373436     HPrz    C    T        1      2        2 
  22  chr22_33373436     ZBoe    C    T        0      0        2 
  22  chr22_33373436     ZGre    C    T        0      0        2 
  22  chr22_33373436     ZHar    C    T        0      0        2 
  22  chr22_33373436   Sample    C    T        1      2        2 
  22  chr22_33389204     AAsi    G    A        0      0        2 
  22  chr22_33389204     AKia    G    A      0.5      1        2 
  22  chr22_33389204     AOna    G    A        0      0        2 
  22  chr22_33389204     ASom    G    A        0      0        2 
  22  chr22_33389204     HCab    G    A        0      0        2 
  22  chr22_33389204     HPrz    G    A        0      0        2 
  22  chr22_33389204     ZBoe    G    A        0      0        2 
  22  chr22_33389204     ZGre    G    A        0      0        2 
  22  chr22_33389204     ZHar    G    A        0      0        2 
  22  chr22_33389204   Sample    G    A        0      0        2 
  22  chr22_33394527     AAsi    G    A        0      0        2 
  22  chr22_33394527     AKia    G    A        0      0        2 
  22  chr22_33394527     AOna    G    A        0      0        2 
  22  chr22_33394527     ASom    G    A        0      0        2 
  22  chr22_33394527     HCab    G    A        1      2        2 
  22  chr22_33394527     HPrz    G    A        1      2        2 
  22  chr22_33394527     ZBoe    G    A        0      0        2 
  22  chr22_33394527     ZGre    G    A        0      0        2 
  22  chr22_33394527     ZHar    G    A        0      0        2 
  22  chr22_33394527   Sample    G    A        1      2        2 
  22  chr22_33397411     AAsi    C    T        0      0        2 
  22  chr22_33397411     AKia    C    T        0      0        2 
  22  chr22_33397411     AOna    C    T        0      0        2 
  22  chr22_33397411     ASom    C    T        1      2        2 
  22  chr22_33397411     HCab    C    T        0      0        2 
  22  chr22_33397411     HPrz    C    T        0      0        2 
  22  chr22_33397411     ZBoe    C    T        0      0        2 
  22  chr22_33397411     ZGre    C    T        0      0        2 
  22  chr22_33397411     ZHar    C    T        0      0        2 
  22  chr22_33397411   Sample    C    T        0      0        2 
  22  chr22_33399705     AAsi    T    C        0      0        2 
  22  chr22_33399705     AKia    T    C        0      0        2 
  22  chr22_33399705     AOna    T    C        0      0        2 
  22  chr22_33399705     ASom    T    C        0      0        2 
  22  chr22_33399705     HCab    T    C        0      0        2 
  22  chr22_33399705     HPrz    T    C        0      0        2 
  22  chr22_33399705     ZBoe    T    C        0      0        2 
  22  chr22_33399705     ZGre    T    C        1      2        2 
  22  chr22_33399705     ZHar    T    C        0      0        2 
  22  chr22_33399705   Sample    T    C        0      0        2 
  22  chr22_33401310     AAsi    C    T        0      0        2 
  22  chr22_33401310     AKia    C    T        0      0        2 
  22  chr22_33401310     AOna    C    T        0      0        2 
  22  chr22_33401310     ASom    C    T        0      0        2 
  22  chr22_33401310     HCab    C    T        1      2        2 
  22  chr22_33401310     HPrz    C    T        1      2        2 
  22  chr22_33401310     ZBoe    C    T        0      0        2 
  22  chr22_33401310     ZGre    C    T        0      0        2 
  22  chr22_33401310     ZHar    C    T        0      0        2 
  22  chr22_33401310   Sample    C    T        1      2        2 
  22  chr22_33407605     AAsi    C    T        0      0        2 
  22  chr22_33407605     AKia    C    T        0      0        2 
  22  chr22_33407605     AOna    C    T        0      0        2 
  22  chr22_33407605     ASom    C    T        0      0        2 
  22  chr22_33407605     HCab    C    T        1      2        2 
  22  chr22_33407605     HPrz    C    T        1      2        2 
  22  chr22_33407605     ZBoe    C    T        0      0        2 
  22  chr22_33407605     ZGre    C    T        0      0        2 
  22  chr22_33407605     ZHar    C    T        0      0        2 
  22  chr22_33407605   Sample    C    T        1      2        2 
  22  chr22_33409434     AAsi    T    A        0      0        2 
  22  chr22_33409434     AKia    T    A        0      0        2 
  22  chr22_33409434     AOna    T    A        0      0        2 
  22  chr22_33409434     ASom    T    A        0      0        2 
  22  chr22_33409434     HCab    T    A        0      0        2 
  22  chr22_33409434     HPrz    T    A        0      0        2 
  22  chr22_33409434     ZBoe    T    A      0.5      1        2 
  22  chr22_33409434     ZGre    T    A        0      0        2 
  22  chr22_33409434     ZHar    T    A        0      0        2 
  22  chr22_33409434   Sample    T    A        0      0        2 
  22  chr22_33411440     AAsi    C    G        0      0        2 
  22  chr22_33411440     AKia    C    G        0      0        2 
  22  chr22_33411440     AOna    C    G        0      0        2 
  22  chr22_33411440     ASom    C    G        0      0        2 
  22  chr22_33411440     HCab    C    G        0      0        2 
  22  chr22_33411440     HPrz    C    G        0      0        2 
  22  chr22_33411440     ZBoe    C    G        0      0        2 
  22  chr22_33411440     ZGre    C    G        1      2        2 
  22  chr22_33411440     ZHar    C    G        0      0        2 
  22  chr22_33411440   Sample    C    G        0      0        2 
  22  chr22_33418104     AAsi    G    A        0      0        2 
  22  chr22_33418104     AKia    G    A        0      0        2 
  22  chr22_33418104     AOna    G    A        0      0        2 
  22  chr22_33418104     ASom    G    A        0      0        2 
  22  chr22_33418104     HCab    G    A        1      2        2 
  22  chr22_33418104     HPrz    G    A        1      2        2 
  22  chr22_33418104     ZBoe    G    A        0      0        2 
  22  chr22_33418104     ZGre    G    A        0      0        2 
  22  chr22_33418104     ZHar    G    A        0      0        2 
  22  chr22_33418104   Sample    G    A        1      2        2 
  22  chr22_33418810     AAsi    T    C        0      0        2 
  22  chr22_33418810     AKia    T    C        0      0        2 
  22  chr22_33418810     AOna    T    C        0      0        2 
  22  chr22_33418810     ASom    T    C        0      0        2 
  22  chr22_33418810     HCab    T    C        1      2        2 
  22  chr22_33418810     HPrz    T    C        1      2        2 
  22  chr22_33418810     ZBoe    T    C        0      0        2 
  22  chr22_33418810     ZGre    T    C        0      0        2 
  22  chr22_33418810     ZHar    T    C        0      0        2 
  22  chr22_33418810   Sample    T    C        1      2        2 
  22  chr22_33420251     AAsi    C    A        0      0        2 
  22  chr22_33420251     AKia    C    A        0      0        2 
  22  chr22_33420251     AOna    C    A        0      0        2 
  22  chr22_33420251     ASom    C    A        0      0        2 
  22  chr22_33420251     HCab    C    A        1      2        2 
  22  chr22_33420251     HPrz    C    A        1      2        2 
  22  chr22_33420251     ZBoe    C    A        0      0        2 
  22  chr22_33420251     ZGre    C    A        0      0        2 
  22  chr22_33420251     ZHar    C    A        0      0        2 
  22  chr22_33420251   Sample    C    A        1      2        2 
  22  chr22_33422886     AAsi    G    A        0      0        2 
  22  chr22_33422886     AKia    G    A        1      2        2 
  22  chr22_33422886     AOna    G    A        0      0        2 
  22  chr22_33422886     ASom    G    A        0      0        2 
  22  chr22_33422886     HCab    G    A        0      0        2 
  22  chr22_33422886     HPrz    G    A        0      0        2 
  22  chr22_33422886     ZBoe    G    A        0      0        2 
  22  chr22_33422886     ZGre    G    A        0      0        2 
  22  chr22_33422886     ZHar    G    A        0      0        2 
  22  chr22_33422886   Sample    G    A        0      0        2 
  22  chr22_33427572     AAsi    C    G        0      0        2 
  22  chr22_33427572     AKia    C    G        0      0        2 
  22  chr22_33427572     AOna    C    G        1      2        2 
  22  chr22_33427572     ASom    C    G        0      0        2 
  22  chr22_33427572     HCab    C    G        0      0        2 
  22  chr22_33427572     HPrz    C    G        0      0        2 
  22  chr22_33427572     ZBoe    C    G        0      0        2 
  22  chr22_33427572     ZGre    C    G        0      0        2 
  22  chr22_33427572     ZHar    C    G        0      0        2 
  22  chr22_33427572   Sample    C    G        0      0        2 
  22  chr22_33430768     AAsi    G    A        0      0        2 
  22  chr22_33430768     AKia    G    A        0      0        2 
  22  chr22_33430768     AOna    G    A        0      0        2 
  22  chr22_33430768     ASom    G    A        0      0        2 
  22  chr22_33430768     HCab    G    A        1      2        2 
  22  chr22_33430768     HPrz    G    A        1      2        2 
  22  chr22_33430768     ZBoe    G    A        0      0        2 
  22  chr22_33430768     ZGre    G    A        0      0        2 
  22  chr22_33430768     ZHar    G    A        0      0        2 
  22  chr22_33430768   Sample    G    A        1      2        2 
  22  chr22_33436605     AAsi    C    G        0      0        2 
  22  chr22_33436605     AKia    C    G        0      0        2 
  22  chr22_33436605     AOna    C    G        0      0        2 
  22  chr22_33436605     ASom    C    G        0      0        2 
  22  chr22_33436605     HCab    C    G        1      2        2 
  22  chr22_33436605     HPrz    C    G        1      2        2 
  22  chr22_33436605     ZBoe    C    G        0      0        2 
  22  chr22_33436605     ZGre    C    G        0      0        2 
  22  chr22_33436605     ZHar    C    G        0      0        2 
  22  chr22_33436605   Sample    C    G        1      2        2 
  22  chr22_33452045     AAsi    T    C        0      0        2 
  22  chr22_33452045     AKia    T    C        0      0        2 
  22  chr22_33452045     AOna    T    C        0      0        2 
  22  chr22_33452045     ASom    T    C        0      0        2 
  22  chr22_33452045     HCab    T    C        1      2        2 
  22  chr22_33452045     HPrz    T    C        1      2        2 
  22  chr22_33452045     ZBoe    T    C        0      0        2 
  22  chr22_33452045     ZGre    T    C        0      0        2 
  22  chr22_33452045     ZHar    T    C        0      0        2 
  22  chr22_33452045   Sample    T    C        1      2        2 
  22  chr22_33453644     AAsi    T    C      0.5      1        2 
  22  chr22_33453644     AKia    T    C        0      0        2 
  22  chr22_33453644     AOna    T    C        0      0        2 
  22  chr22_33453644     ASom    T    C        0      0        2 
  22  chr22_33453644     HCab    T    C        0      0        2 
  22  chr22_33453644     HPrz    T    C        0      0        2 
  22  chr22_33453644     ZBoe    T    C        0      0        2 
  22  chr22_33453644     ZGre    T    C        0      0        2 
  22  chr22_33453644     ZHar    T    C        0      0        2 
  22  chr22_33453644   Sample    T    C        0      0        2 
  22  chr22_33454282     AAsi    T    A        0      0        2 
  22  chr22_33454282     AKia    T    A        0      0        2 
  22  chr22_33454282     AOna    T    A      0.5      1        2 
  22  chr22_33454282     ASom    T    A        0      0        2 
  22  chr22_33454282     HCab    T    A        0      0        2 
  22  chr22_33454282     HPrz    T    A        0      0        2 
  22  chr22_33454282     ZBoe    T    A        0      0        2 
  22  chr22_33454282     ZGre    T    A        0      0        2 
  22  chr22_33454282     ZHar    T    A        0      0        2 
  22  chr22_33454282   Sample    T    A        0      0        2 
  22  chr22_33454450     AAsi    C    T        0      0        2 
  22  chr22_33454450     AKia    C    T        0      0        2 
  22  chr22_33454450     AOna    C    T        0      0        2 
  22  chr22_33454450     ASom    C    T        0      0        2 
  22  chr22_33454450     HCab    C    T        0      0        2 
  22  chr22_33454450     HPrz    C    T        0      0        2 
  22  chr22_33454450     ZBoe    C    T        0      0        2 
  22  chr22_33454450     ZGre    C    T        0      0        2 
  22  chr22_33454450     ZHar    C    T        1      2        2 
  22  chr22_33454450   Sample    C    T        0      0        2 
  22  chr22_33458751     AAsi    G    T        0      0        2 
  22  chr22_33458751     AKia    G    T        0      0        2 
  22  chr22_33458751     AOna    G    T        0      0        2 
  22  chr22_33458751     ASom    G    T        0      0        2 
  22  chr22_33458751     HCab    G    T        1      2        2 
  22  chr22_33458751     HPrz    G    T        1      2        2 
  22  chr22_33458751     ZBoe    G    T        0      0        2 
  22  chr22_33458751     ZGre    G    T        0      0        2 
  22  chr22_33458751     ZHar    G    T        0      0        2 
  22  chr22_33458751   Sample    G    T        1      2        2 
  22  chr22_33464787     AAsi    G    T        0      0        2 
  22  chr22_33464787     AKia    G    T        0      0        2 
  22  chr22_33464787     AOna    G    T      0.5      1        2 
  22  chr22_33464787     ASom    G    T        0      0        2 
  22  chr22_33464787     HCab    G    T        0      0        2 
  22  chr22_33464787     HPrz    G    T        0      0        2 
  22  chr22_33464787     ZBoe    G    T        0      0        2 
  22  chr22_33464787     ZGre    G    T        0      0        2 
  22  chr22_33464787     ZHar    G    T        0      0        2 
  22  chr22_33464787   Sample    G    T        0      0        2 
  22  chr22_33474185     AAsi    C    T        0      0        2 
  22  chr22_33474185     AKia    C    T      0.5      1        2 
  22  chr22_33474185     AOna    C    T        0      0        2 
  22  chr22_33474185     ASom    C    T        0      0        2 
  22  chr22_33474185     HCab    C    T        0      0        2 
  22  chr22_33474185     HPrz    C    T        0      0        2 
  22  chr22_33474185     ZBoe    C    T        0      0        2 
  22  chr22_33474185     ZGre    C    T        0      0        2 
  22  chr22_33474185     ZHar    C    T        0      0        2 
  22  chr22_33474185   Sample    C    T        0      0        2 
  22  chr22_33474664     AAsi    C    G        0      0        2 
  22  chr22_33474664     AKia    C    G        0      0        2 
  22  chr22_33474664     AOna    C    G        0      0        2 
  22  chr22_33474664     ASom    C    G        0      0        2 
  22  chr22_33474664     HCab    C    G        0      0        2 
  22  chr22_33474664     HPrz    C    G        0      0        2 
  22  chr22_33474664     ZBoe    C    G      0.5      1        2 
  22  chr22_33474664     ZGre    C    G        0      0        2 
  22  chr22_33474664     ZHar    C    G        0      0        2 
  22  chr22_33474664   Sample    C    G        0      0        2 
  22  chr22_33495305     AAsi    A    G        0      0        2 
  22  chr22_33495305     AKia    A    G        1      2        2 
  22  chr22_33495305     AOna    A    G        1      2        2 
  22  chr22_33495305     ASom    A    G        0      0        2 
  22  chr22_33495305     HCab    A    G        0      0        2 
  22  chr22_33495305     HPrz    A    G        0      0        2 
  22  chr22_33495305     ZBoe    A    G        0      0        2 
  22  chr22_33495305     ZGre    A    G        0      0        2 
  22  chr22_33495305     ZHar    A    G        0      0        2 
  22  chr22_33495305   Sample    A    G        0      0        2 
  22  chr22_33495909     AAsi    A    G        0      0        2 
  22  chr22_33495909     AKia    A    G        0      0        2 
  22  chr22_33495909     AOna    A    G        0      0        2 
  22  chr22_33495909     ASom    A    G        0      0        2 
  22  chr22_33495909     HCab    A    G        0      0        2 
  22  chr22_33495909     HPrz    A    G        0      0        2 
  22  chr22_33495909     ZBoe    A    G        1      2        2 
  22  chr22_33495909     ZGre    A    G        1      2        2 
  22  chr22_33495909     ZHar    A    G        1      2        2 
  22  chr22_33495909   Sample    A    G        0      0        2 
  22  chr22_33497925     AAsi    G    A        0      0        2 
  22  chr22_33497925     AKia    G    A        0      0        2 
  22  chr22_33497925     AOna    G    A        0      0        2 
  22  chr22_33497925     ASom    G    A        0      0        2 
  22  chr22_33497925     HCab    G    A        0      0        2 
  22  chr22_33497925     HPrz    G    A        0      0        2 
  22  chr22_33497925     ZBoe    G    A      0.5      1        2 
  22  chr22_33497925     ZGre    G    A        0      0        2 
  22  chr22_33497925     ZHar    G    A        0      0        2 
  22  chr22_33497925   Sample    G    A        0      0        2 
  22  chr22_33503186     AAsi    G    A        0      0        2 
  22  chr22_33503186     AKia    G    A        0      0        2 
  22  chr22_33503186     AOna    G    A        0      0        2 
  22  chr22_33503186     ASom    G    A        0      0        2 
  22  chr22_33503186     HCab    G    A        0      0        2 
  22  chr22_33503186     HPrz    G    A        0      0        2 
  22  chr22_33503186     ZBoe    G    A      0.5      1        2 
  22  chr22_33503186     ZGre    G    A        0      0        2 
  22  chr22_33503186     ZHar    G    A        0      0        2 
  22  chr22_33503186   Sample    G    A        0      0        2 
  22  chr22_33504280     AAsi    T    G        0      0        2 
  22  chr22_33504280     AKia    T    G        0      0        2 
  22  chr22_33504280     AOna    T    G        0      0        2 
  22  chr22_33504280     ASom    T    G      0.5      1        2 
  22  chr22_33504280     HCab    T    G        0      0        2 
  22  chr22_33504280     HPrz    T    G        0      0        2 
  22  chr22_33504280     ZBoe    T    G        0      0        2 
  22  chr22_33504280     ZGre    T    G        0      0        2 
  22  chr22_33504280     ZHar    T    G        0      0        2 
  22  chr22_33504280   Sample    T    G        0      0        2 
  22  chr22_33506418     AAsi    G    A        0      0        2 
  22  chr22_33506418     AKia    G    A        0      0        2 
  22  chr22_33506418     AOna    G    A        0      0        2 
  22  chr22_33506418     ASom    G    A      0.5      1        2 
  22  chr22_33506418     HCab    G    A        0      0        2 
  22  chr22_33506418     HPrz    G    A        0      0        2 
  22  chr22_33506418     ZBoe    G    A        0      0        2 
  22  chr22_33506418     ZGre    G    A        0      0        2 
  22  chr22_33506418     ZHar    G    A        0      0        2 
  22  chr22_33506418   Sample    G    A        0      0        2 
  22  chr22_33506514     AAsi    G    T        0      0        2 
  22  chr22_33506514     AKia    G    T        0      0        2 
  22  chr22_33506514     AOna    G    T        0      0        2 
  22  chr22_33506514     ASom    G    T        0      0        2 
  22  chr22_33506514     HCab    G    T        0      0        2 
  22  chr22_33506514     HPrz    G    T        0      0        2 
  22  chr22_33506514     ZBoe    G    T        0      0        2 
  22  chr22_33506514     ZGre    G    T        0      0        2 
  22  chr22_33506514     ZHar    G    T        1      2        2 
  22  chr22_33506514   Sample    G    T        0      0        2 
  22  chr22_33509564     AAsi    G    T        0      0        2 
  22  chr22_33509564     AKia    G    T        0      0        2 
  22  chr22_33509564     AOna    G    T        0      0        2 
  22  chr22_33509564     ASom    G    T        0      0        2 
  22  chr22_33509564     HCab    G    T      0.5      1        2 
  22  chr22_33509564     HPrz    G    T      0.5      1        2 
  22  chr22_33509564     ZBoe    G    T        0      0        2 
  22  chr22_33509564     ZGre    G    T        0      0        2 
  22  chr22_33509564     ZHar    G    T        0      0        2 
  22  chr22_33509564   Sample    G    T        0      0        2 
  22  chr22_33513426     AAsi    A    G        0      0        2 
  22  chr22_33513426     AKia    A    G      0.5      1        2 
  22  chr22_33513426     AOna    A    G        0      0        2 
  22  chr22_33513426     ASom    A    G        0      0        2 
  22  chr22_33513426     HCab    A    G        0      0        2 
  22  chr22_33513426     HPrz    A    G        0      0        2 
  22  chr22_33513426     ZBoe    A    G        0      0        2 
  22  chr22_33513426     ZGre    A    G        0      0        2 
  22  chr22_33513426     ZHar    A    G        0      0        2 
  22  chr22_33513426   Sample    A    G        0      0        2 
  22  chr22_33516212     AAsi    C    T        0      0        2 
  22  chr22_33516212     AKia    C    T        0      0        2 
  22  chr22_33516212     AOna    C    T        0      0        2 
  22  chr22_33516212     ASom    C    T        0      0        2 
  22  chr22_33516212     HCab    C    T        0      0        2 
  22  chr22_33516212     HPrz    C    T        0      0        2 
  22  chr22_33516212     ZBoe    C    T        0      0        2 
  22  chr22_33516212     ZGre    C    T        0      0        2 
  22  chr22_33516212     ZHar    C    T        1      2        2 
  22  chr22_33516212   Sample    C    T        0      0        2 
  22  chr22_33520971     AAsi    A    G        0      0        2 
  22  chr22_33520971     AKia    A    G        0      0        2 
  22  chr22_33520971     AOna    A    G        0      0        2 
  22  chr22_33520971     ASom    A    G        0      0        2 
  22  chr22_33520971     HCab    A    G        0      0        2 
  22  chr22_33520971     HPrz    A    G      0.5      1        2 
  22  chr22_33520971     ZBoe    A    G        0      0        2 
  22  chr22_33520971     ZGre    A    G        0      0        2 
  22  chr22_33520971     ZHar    A    G        0      0        2 
  22  chr22_33520971   Sample    A    G        0      0        2 
  22  chr22_33523205     AAsi    G    C        0      0        2 
  22  chr22_33523205     AKia    G    C        0      0        2 
  22  chr22_33523205     AOna    G    C        0      0        2 
  22  chr22_33523205     ASom    G    C        0      0        2 
  22  chr22_33523205     HCab    G    C        1      2        2 
  22  chr22_33523205     HPrz    G    C        1      2        2 
  22  chr22_33523205     ZBoe    G    C        0      0        2 
  22  chr22_33523205     ZGre    G    C        0      0        2 
  22  chr22_33523205     ZHar    G    C        0      0        2 
  22  chr22_33523205   Sample    G    C        1      2        2 
  22  chr22_33523876     AAsi    G    A        0      0        2 
  22  chr22_33523876     AKia    G    A        0      0        2 
  22  chr22_33523876     AOna    G    A        0      0        2 
  22  chr22_33523876     ASom    G    A        0      0        2 
  22  chr22_33523876     HCab    G    A        0      0        2 
  22  chr22_33523876     HPrz    G    A        0      0        2 
  22  chr22_33523876     ZBoe    G    A        0      0        2 
  22  chr22_33523876     ZGre    G    A        1      2        2 
  22  chr22_33523876     ZHar    G    A        0      0        2 
  22  chr22_33523876   Sample    G    A        0      0        2 
  22  chr22_33524792     AAsi    C    T        0      0        2 
  22  chr22_33524792     AKia    C    T        0      0        2 
  22  chr22_33524792     AOna    C    T        0      0        2 
  22  chr22_33524792     ASom    C    T        0      0        2 
  22  chr22_33524792     HCab    C    T        0      0        2 
  22  chr22_33524792     HPrz    C    T        0      0        2 
  22  chr22_33524792     ZBoe    C    T        0      0        2 
  22  chr22_33524792     ZGre    C    T        0      0        2 
  22  chr22_33524792     ZHar    C    T        1      2        2 
  22  chr22_33524792   Sample    C    T        0      0        2 
  22  chr22_33541454     AAsi    A    G        0      0        2 
  22  chr22_33541454     AKia    A    G        0      0        2 
  22  chr22_33541454     AOna    A    G        0      0        2 
  22  chr22_33541454     ASom    A    G        0      0        2 
  22  chr22_33541454     HCab    A    G        0      0        2 
  22  chr22_33541454     HPrz    A    G        0      0        2 
  22  chr22_33541454     ZBoe    A    G        0      0        2 
  22  chr22_33541454     ZGre    A    G        0      0        2 
  22  chr22_33541454     ZHar    A    G        1      2        2 
  22  chr22_33541454   Sample    A    G        0      0        2 
  22  chr22_33542171     AAsi    T    C        0      0        2 
  22  chr22_33542171     AKia    T    C        0      0        2 
  22  chr22_33542171     AOna    T    C        0      0        2 
  22  chr22_33542171     ASom    T    C        0      0        2 
  22  chr22_33542171     HCab    T    C        1      2        2 
  22  chr22_33542171     HPrz    T    C        1      2        2 
  22  chr22_33542171     ZBoe    T    C        0      0        2 
  22  chr22_33542171     ZGre    T    C        0      0        2 
  22  chr22_33542171     ZHar    T    C        0      0        2 
  22  chr22_33542171   Sample    T    C        1      2        2 
  22  chr22_33543828     AAsi    C    T        0      0        2 
  22  chr22_33543828     AKia    C    T        0      0        2 
  22  chr22_33543828     AOna    C    T        0      0        2 
  22  chr22_33543828     ASom    C    T        0      0        2 
  22  chr22_33543828     HCab    C    T        0      0        2 
  22  chr22_33543828     HPrz    C    T        0      0        2 
  22  chr22_33543828     ZBoe    C    T        1      2        2 
  22  chr22_33543828     ZGre    C    T        0      0        2 
  22  chr22_33543828     ZHar    C    T        0      0        2 
  22  chr22_33543828   Sample    C    T        0      0        2 
  22  chr22_33544461     AAsi    T    C        0      0        2 
  22  chr22_33544461     AKia    T    C      0.5      1        2 
  22  chr22_33544461     AOna    T    C        0      0        2 
  22  chr22_33544461     ASom    T    C        0      0        2 
  22  chr22_33544461     HCab    T    C        0      0        2 
  22  chr22_33544461     HPrz    T    C        0      0        2 
  22  chr22_33544461     ZBoe    T    C        0      0        2 
  22  chr22_33544461     ZGre    T    C        0      0        2 
  22  chr22_33544461     ZHar    T    C        0      0        2 
  22  chr22_33544461   Sample    T    C        0      0        2 
  22  chr22_33545070     AAsi    T    G        0      0        2 
  22  chr22_33545070     AKia    T    G        0      0        2 
  22  chr22_33545070     AOna    T    G        0      0        2 
  22  chr22_33545070     ASom    T    G        0      0        2 
  22  chr22_33545070     HCab    T    G        0      0        2 
  22  chr22_33545070     HPrz    T    G      0.5      1        2 
  22  chr22_33545070     ZBoe    T    G        0      0        2 
  22  chr22_33545070     ZGre    T    G        0      0        2 
  22  chr22_33545070     ZHar    T    G        0      0        2 
  22  chr22_33545070   Sample    T    G        0      0        2 
  22  chr22_33545994     AAsi    T    C        0      0        2 
  22  chr22_33545994     AKia    T    C      0.5      1        2 
  22  chr22_33545994     AOna    T    C      0.5      1        2 
  22  chr22_33545994     ASom    T    C        0      0        2 
  22  chr22_33545994     HCab    T    C        0      0        2 
  22  chr22_33545994     HPrz    T    C        0      0        2 
  22  chr22_33545994     ZBoe    T    C        0      0        2 
  22  chr22_33545994     ZGre    T    C        0      0        2 
  22  chr22_33545994     ZHar    T    C        0      0        2 
  22  chr22_33545994   Sample    T    C        0      0        2 
  22  chr22_33550033     AAsi    T    C        0      0        2 
  22  chr22_33550033     AKia    T    C        0      0        2 
  22  chr22_33550033     AOna    T    C        0      0        2 
  22  chr22_33550033     ASom    T    C        0      0        2 
  22  chr22_33550033     HCab    T    C        1      2        2 
  22  chr22_33550033     HPrz    T    C        1      2        2 
  22  chr22_33550033     ZBoe    T    C        0      0        2 
  22  chr22_33550033     ZGre    T    C        0      0        2 
  22  chr22_33550033     ZHar    T    C        0      0        2 
  22  chr22_33550033   Sample    T    C        1      2        2 
  22  chr22_33556170     AAsi    A    G        0      0        2 
  22  chr22_33556170     AKia    A    G        0      0        2 
  22  chr22_33556170     AOna    A    G      0.5      1        2 
  22  chr22_33556170     ASom    A    G        0      0        2 
  22  chr22_33556170     HCab    A    G        0      0        2 
  22  chr22_33556170     HPrz    A    G        0      0        2 
  22  chr22_33556170     ZBoe    A    G        0      0        2 
  22  chr22_33556170     ZGre    A    G        0      0        2 
  22  chr22_33556170     ZHar    A    G        0      0        2 
  22  chr22_33556170   Sample    A    G        0      0        2 
  22  chr22_33557642     AAsi    A    G        0      0        2 
  22  chr22_33557642     AKia    A    G        0      0        2 
  22  chr22_33557642     AOna    A    G        0      0        2 
  22  chr22_33557642     ASom    A    G        0      0        2 
  22  chr22_33557642     HCab    A    G        1      2        2 
  22  chr22_33557642     HPrz    A    G        1      2        2 
  22  chr22_33557642     ZBoe    A    G        0      0        2 
  22  chr22_33557642     ZGre    A    G        0      0        2 
  22  chr22_33557642     ZHar    A    G        0      0        2 
  22  chr22_33557642   Sample    A    G        1      2        2 
  22  chr22_33566578     AAsi    G    C        0      0        2 
  22  chr22_33566578     AKia    G    C        0      0        2 
  22  chr22_33566578     AOna    G    C        0      0        2 
  22  chr22_33566578     ASom    G    C        0      0        2 
  22  chr22_33566578     HCab    G    C        0      0        2 
  22  chr22_33566578     HPrz    G    C        0      0        2 
  22  chr22_33566578     ZBoe    G    C        0      0        2 
  22  chr22_33566578     ZGre    G    C        1      2        2 
  22  chr22_33566578     ZHar    G    C        0      0        2 
  22  chr22_33566578   Sample    G    C        0      0        2 
  22  chr22_33579140     AAsi    A    C        0      0        2 
  22  chr22_33579140     AKia    A    C        0      0        2 
  22  chr22_33579140     AOna    A    C        0      0        2 
  22  chr22_33579140     ASom    A    C        0      0        2 
  22  chr22_33579140     HCab    A    C        1      2        2 
  22  chr22_33579140     HPrz    A    C        1      2        2 
  22  chr22_33579140     ZBoe    A    C        0      0        2 
  22  chr22_33579140     ZGre    A    C        0      0        2 
  22  chr22_33579140     ZHar    A    C        0      0        2 
  22  chr22_33579140   Sample    A    C        1      2        2 
  22  chr22_33584234     AAsi    G    A        0      0        2 
  22  chr22_33584234     AKia    G    A        0      0        2 
  22  chr22_33584234     AOna    G    A        0      0        2 
  22  chr22_33584234     ASom    G    A        0      0        2 
  22  chr22_33584234     HCab    G    A        1      2        2 
  22  chr22_33584234     HPrz    G    A        1      2        2 
  22  chr22_33584234     ZBoe    G    A        0      0        2 
  22  chr22_33584234     ZGre    G    A        0      0        2 
  22  chr22_33584234     ZHar    G    A        0      0        2 
  22  chr22_33584234   Sample    G    A        1      2        2 
  22  chr22_33584459     AAsi    T    C        1      2        2 
  22  chr22_33584459     AKia    T    C        0      0        2 
  22  chr22_33584459     AOna    T    C        0      0        2 
  22  chr22_33584459     ASom    T    C        1      2        2 
  22  chr22_33584459     HCab    T    C        0      0        2 
  22  chr22_33584459     HPrz    T    C        0      0        2 
  22  chr22_33584459     ZBoe    T    C        0      0        2 
  22  chr22_33584459     ZGre    T    C        0      0        2 
  22  chr22_33584459     ZHar    T    C        0      0        2 
  22  chr22_33584459   Sample    T    C        0      0        2 
  22  chr22_33586532     AAsi    A    G        0      0        2 
  22  chr22_33586532     AKia    A    G        0      0        2 
  22  chr22_33586532     AOna    A    G      0.5      1        2 
  22  chr22_33586532     ASom    A    G        0      0        2 
  22  chr22_33586532     HCab    A    G        0      0        2 
  22  chr22_33586532     HPrz    A    G        0      0        2 
  22  chr22_33586532     ZBoe    A    G        0      0        2 
  22  chr22_33586532     ZGre    A    G        0      0        2 
  22  chr22_33586532     ZHar    A    G        0      0        2 
  22  chr22_33586532   Sample    A    G        0      0        2 
  22  chr22_33586980     AAsi    T    C      0.5      1        2 
  22  chr22_33586980     AKia    T    C        0      0        2 
  22  chr22_33586980     AOna    T    C        0      0        2 
  22  chr22_33586980     ASom    T    C        0      0        2 
  22  chr22_33586980     HCab    T    C        0      0        2 
  22  chr22_33586980     HPrz    T    C        0      0        2 
  22  chr22_33586980     ZBoe    T    C        0      0        2 
  22  chr22_33586980     ZGre    T    C        0      0        2 
  22  chr22_33586980     ZHar    T    C        0      0        2 
  22  chr22_33586980   Sample    T    C        0      0        2 
  22  chr22_33593275     AAsi    A    C        0      0        2 
  22  chr22_33593275     AKia    A    C        0      0        2 
  22  chr22_33593275     AOna    A    C      0.5      1        2 
  22  chr22_33593275     ASom    A    C        0      0        2 
  22  chr22_33593275     HCab    A    C        0      0        2 
  22  chr22_33593275     HPrz    A    C        0      0        2 
  22  chr22_33593275     ZBoe    A    C        0      0        2 
  22  chr22_33593275     ZGre    A    C        0      0        2 
  22  chr22_33593275     ZHar    A    C        0      0        2 
  22  chr22_33593275   Sample    A    C        0      0        2 
  22  chr22_33601393     AAsi    C    T        0      0        2 
  22  chr22_33601393     AKia    C    T        0      0        2 
  22  chr22_33601393     AOna    C    T        0      0        2 
  22  chr22_33601393     ASom    C    T        0      0        2 
  22  chr22_33601393     HCab    C    T        0      0        2 
  22  chr22_33601393     HPrz    C    T        0      0        2 
  22  chr22_33601393     ZBoe    C    T        0      0        2 
  22  chr22_33601393     ZGre    C    T        0      0        2 
  22  chr22_33601393     ZHar    C    T        1      2        2 
  22  chr22_33601393   Sample    C    T        0      0        2 
  22  chr22_33604169     AAsi    T    C        0      0        2 
  22  chr22_33604169     AKia    T    C        0      0        2 
  22  chr22_33604169     AOna    T    C      0.5      1        2 
  22  chr22_33604169     ASom    T    C        0      0        2 
  22  chr22_33604169     HCab    T    C        0      0        2 
  22  chr22_33604169     HPrz    T    C        0      0        2 
  22  chr22_33604169     ZBoe    T    C        0      0        2 
  22  chr22_33604169     ZGre    T    C        0      0        2 
  22  chr22_33604169     ZHar    T    C        0      0        2 
  22  chr22_33604169   Sample    T    C        0      0        2 
  22  chr22_33606177     AAsi    G    T        0      0        2 
  22  chr22_33606177     AKia    G    T        0      0        2 
  22  chr22_33606177     AOna    G    T      0.5      1        2 
  22  chr22_33606177     ASom    G    T        0      0        2 
  22  chr22_33606177     HCab    G    T        0      0        2 
  22  chr22_33606177     HPrz    G    T        0      0        2 
  22  chr22_33606177     ZBoe    G    T        0      0        2 
  22  chr22_33606177     ZGre    G    T        0      0        2 
  22  chr22_33606177     ZHar    G    T        0      0        2 
  22  chr22_33606177   Sample    G    T        0      0        2 
  22  chr22_33608672     AAsi    A    G        0      0        2 
  22  chr22_33608672     AKia    A    G        0      0        2 
  22  chr22_33608672     AOna    A    G        0      0        2 
  22  chr22_33608672     ASom    A    G        0      0        2 
  22  chr22_33608672     HCab    A    G        0      0        2 
  22  chr22_33608672     HPrz    A    G        0      0        2 
  22  chr22_33608672     ZBoe    A    G        0      0        2 
  22  chr22_33608672     ZGre    A    G        1      2        2 
  22  chr22_33608672     ZHar    A    G        0      0        2 
  22  chr22_33608672   Sample    A    G        0      0        2 
  22  chr22_33609742     AAsi    T    C      0.5      1        2 
  22  chr22_33609742     AKia    T    C        0      0        2 
  22  chr22_33609742     AOna    T    C        0      0        2 
  22  chr22_33609742     ASom    T    C      0.5      1        2 
  22  chr22_33609742     HCab    T    C        0      0        2 
  22  chr22_33609742     HPrz    T    C        0      0        2 
  22  chr22_33609742     ZBoe    T    C        0      0        2 
  22  chr22_33609742     ZGre    T    C        0      0        2 
  22  chr22_33609742     ZHar    T    C        0      0        2 
  22  chr22_33609742   Sample    T    C        0      0        2 
  22  chr22_33615887     AAsi    C    G        0      0        2 
  22  chr22_33615887     AKia    C    G      0.5      1        2 
  22  chr22_33615887     AOna    C    G        1      2        2 
  22  chr22_33615887     ASom    C    G        0      0        2 
  22  chr22_33615887     HCab    C    G        0      0        2 
  22  chr22_33615887     HPrz    C    G        0      0        2 
  22  chr22_33615887     ZBoe    C    G        0      0        2 
  22  chr22_33615887     ZGre    C    G        0      0        2 
  22  chr22_33615887     ZHar    C    G        0      0        2 
  22  chr22_33615887   Sample    C    G        0      0        2 
  22  chr22_33621610     AAsi    A    G        0      0        2 
  22  chr22_33621610     AKia    A    G        0      0        2 
  22  chr22_33621610     AOna    A    G      0.5      1        2 
  22  chr22_33621610     ASom    A    G        0      0        2 
  22  chr22_33621610     HCab    A    G        0      0        2 
  22  chr22_33621610     HPrz    A    G        0      0        2 
  22  chr22_33621610     ZBoe    A    G        0      0        2 
  22  chr22_33621610     ZGre    A    G        0      0        2 
  22  chr22_33621610     ZHar    A    G        0      0        2 
  22  chr22_33621610   Sample    A    G        0      0        2 
  22  chr22_33622022     AAsi    A    G        0      0        2 
  22  chr22_33622022     AKia    A    G        0      0        2 
  22  chr22_33622022     AOna    A    G        0      0        2 
  22  chr22_33622022     ASom    A    G        0      0        2 
  22  chr22_33622022     HCab    A    G      0.5      1        2 
  22  chr22_33622022     HPrz    A    G        0      0        2 
  22  chr22_33622022     ZBoe    A    G        0      0        2 
  22  chr22_33622022     ZGre    A    G        0      0        2 
  22  chr22_33622022     ZHar    A    G        0      0        2 
  22  chr22_33622022   Sample    A    G        0      0        2 
  22  chr22_33622711     AAsi    A    C      0.5      1        2 
  22  chr22_33622711     AKia    A    C        0      0        2 
  22  chr22_33622711     AOna    A    C        0      0        2 
  22  chr22_33622711     ASom    A    C        0      0        2 
  22  chr22_33622711     HCab    A    C        0      0        2 
  22  chr22_33622711     HPrz    A    C        0      0        2 
  22  chr22_33622711     ZBoe    A    C        0      0        2 
  22  chr22_33622711     ZGre    A    C        0      0        2 
  22  chr22_33622711     ZHar    A    C        0      0        2 
  22  chr22_33622711   Sample    A    C        0      0        2 
  22  chr22_33625886     AAsi    T    G        0      0        2 
  22  chr22_33625886     AKia    T    G        0      0        2 
  22  chr22_33625886     AOna    T    G        0      0        2 
  22  chr22_33625886     ASom    T    G        0      0        2 
  22  chr22_33625886     HCab    T    G        1      2        2 
  22  chr22_33625886     HPrz    T    G        1      2        2 
  22  chr22_33625886     ZBoe    T    G        0      0        2 
  22  chr22_33625886     ZGre    T    G        0      0        2 
  22  chr22_33625886     ZHar    T    G        0      0        2 
  22  chr22_33625886   Sample    T    G        1      2        2 
  22  chr22_33631043     AAsi    C    T        0      0        2 
  22  chr22_33631043     AKia    C    T        1      2        2 
  22  chr22_33631043     AOna    C    T        0      0        2 
  22  chr22_33631043     ASom    C    T        0      0        2 
  22  chr22_33631043     HCab    C    T        0      0        2 
  22  chr22_33631043     HPrz    C    T        0      0        2 
  22  chr22_33631043     ZBoe    C    T        0      0        2 
  22  chr22_33631043     ZGre    C    T        0      0        2 
  22  chr22_33631043     ZHar    C    T        0      0        2 
  22  chr22_33631043   Sample    C    T        0      0        2 
  22  chr22_33634657     AAsi    C    T        0      0        2 
  22  chr22_33634657     AKia    C    T        0      0        2 
  22  chr22_33634657     AOna    C    T        0      0        2 
  22  chr22_33634657     ASom    C    T        0      0        2 
  22  chr22_33634657     HCab    C    T        1      2        2 
  22  chr22_33634657     HPrz    C    T        1      2        2 
  22  chr22_33634657     ZBoe    C    T        0      0        2 
  22  chr22_33634657     ZGre    C    T        0      0        2 
  22  chr22_33634657     ZHar    C    T        0      0        2 
  22  chr22_33634657   Sample    C    T        1      2        2 
  22  chr22_33634895     AAsi    A    G        0      0        2 
  22  chr22_33634895     AKia    A    G        0      0        2 
  22  chr22_33634895     AOna    A    G        0      0        2 
  22  chr22_33634895     ASom    A    G        0      0        2 
  22  chr22_33634895     HCab    A    G        1      2        2 
  22  chr22_33634895     HPrz    A    G        1      2        2 
  22  chr22_33634895     ZBoe    A    G        0      0        2 
  22  chr22_33634895     ZGre    A    G        0      0        2 
  22  chr22_33634895     ZHar    A    G        0      0        2 
  22  chr22_33634895   Sample    A    G        1      2        2 
  22  chr22_33635029     AAsi    A    G        0      0        2 
  22  chr22_33635029     AKia    A    G        1      2        2 
  22  chr22_33635029     AOna    A    G        0      0        2 
  22  chr22_33635029     ASom    A    G        0      0        2 
  22  chr22_33635029     HCab    A    G        0      0        2 
  22  chr22_33635029     HPrz    A    G        0      0        2 
  22  chr22_33635029     ZBoe    A    G        0      0        2 
  22  chr22_33635029     ZGre    A    G        0      0        2 
  22  chr22_33635029     ZHar    A    G        0      0        2 
  22  chr22_33635029   Sample    A    G        0      0        2 
  22  chr22_33642250     AAsi    A    G        0      0        2 
  22  chr22_33642250     AKia    A    G        1      2        2 
  22  chr22_33642250     AOna    A    G        0      0        2 
  22  chr22_33642250     ASom    A    G        0      0        2 
  22  chr22_33642250     HCab    A    G        0      0        2 
  22  chr22_33642250     HPrz    A    G        0      0        2 
  22  chr22_33642250     ZBoe    A    G        0      0        2 
  22  chr22_33642250     ZGre    A    G        0      0        2 
  22  chr22_33642250     ZHar    A    G        0      0        2 
  22  chr22_33642250   Sample    A    G        0      0        2 
  22  chr22_33644217     AAsi    G    C        0      0        2 
  22  chr22_33644217     AKia    G    C        0      0        2 
  22  chr22_33644217     AOna    G    C        0      0        2 
  22  chr22_33644217     ASom    G    C        0      0        2 
  22  chr22_33644217     HCab    G    C        0      0        2 
  22  chr22_33644217     HPrz    G    C        0      0        2 
  22  chr22_33644217     ZBoe    G    C        0      0        2 
  22  chr22_33644217     ZGre    G    C        1      2        2 
  22  chr22_33644217     ZHar    G    C        0      0        2 
  22  chr22_33644217   Sample    G    C        0      0        2 
  22  chr22_33645933     AAsi    T    C      0.5      1        2 
  22  chr22_33645933     AKia    T    C        0      0        2 
  22  chr22_33645933     AOna    T    C        0      0        2 
  22  chr22_33645933     ASom    T    C        0      0        2 
  22  chr22_33645933     HCab    T    C        0      0        2 
  22  chr22_33645933     HPrz    T    C        0      0        2 
  22  chr22_33645933     ZBoe    T    C        0      0        2 
  22  chr22_33645933     ZGre    T    C        0      0        2 
  22  chr22_33645933     ZHar    T    C        0      0        2 
  22  chr22_33645933   Sample    T    C        0      0        2 
  22  chr22_33651557     AAsi    A    C        0      0        2 
  22  chr22_33651557     AKia    A    C      0.5      1        2 
  22  chr22_33651557     AOna    A    C        0      0        2 
  22  chr22_33651557     ASom    A    C        0      0        2 
  22  chr22_33651557     HCab    A    C        0      0        2 
  22  chr22_33651557     HPrz    A    C        0      0        2 
  22  chr22_33651557     ZBoe    A    C        0      0        2 
  22  chr22_33651557     ZGre    A    C        0      0        2 
  22  chr22_33651557     ZHar    A    C        0      0        2 
  22  chr22_33651557   Sample    A    C        0      0        2 
  22  chr22_33652012     AAsi    A    G        0      0        2 
  22  chr22_33652012     AKia    A    G        0      0        2 
  22  chr22_33652012     AOna    A    G        0      0        2 
  22  chr22_33652012     ASom    A    G        0      0        2 
  22  chr22_33652012     HCab    A    G        0      0        2 
  22  chr22_33652012     HPrz    A    G        0      0        2 
  22  chr22_33652012     ZBoe    A    G        0      0        2 
  22  chr22_33652012     ZGre    A    G        0      0        2 
  22  chr22_33652012     ZHar    A    G        1      2        2 
  22  chr22_33652012   Sample    A    G        0      0        2 
  22  chr22_33653338     AAsi    T    G      0.5      1        2 
  22  chr22_33653338     AKia    T    G        0      0        2 
  22  chr22_33653338     AOna    T    G        0      0        2 
  22  chr22_33653338     ASom    T    G        0      0        2 
  22  chr22_33653338     HCab    T    G        0      0        2 
  22  chr22_33653338     HPrz    T    G        0      0        2 
  22  chr22_33653338     ZBoe    T    G        0      0        2 
  22  chr22_33653338     ZGre    T    G        0      0        2 
  22  chr22_33653338     ZHar    T    G        0      0        2 
  22  chr22_33653338   Sample    T    G        0      0        2 
  22  chr22_33653965     AAsi    A    C      0.5      1        2 
  22  chr22_33653965     AKia    A    C        0      0        2 
  22  chr22_33653965     AOna    A    C        0      0        2 
  22  chr22_33653965     ASom    A    C        0      0        2 
  22  chr22_33653965     HCab    A    C        0      0        2 
  22  chr22_33653965     HPrz    A    C        0      0        2 
  22  chr22_33653965     ZBoe    A    C        0      0        2 
  22  chr22_33653965     ZGre    A    C        0      0        2 
  22  chr22_33653965     ZHar    A    C        0      0        2 
  22  chr22_33653965   Sample    A    C        0      0        2 
  22  chr22_33656235     AAsi    A    G        0      0        2 
  22  chr22_33656235     AKia    A    G        0      0        2 
  22  chr22_33656235     AOna    A    G      0.5      1        2 
  22  chr22_33656235     ASom    A    G        0      0        2 
  22  chr22_33656235     HCab    A    G        0      0        2 
  22  chr22_33656235     HPrz    A    G        0      0        2 
  22  chr22_33656235     ZBoe    A    G        0      0        2 
  22  chr22_33656235     ZGre    A    G        0      0        2 
  22  chr22_33656235     ZHar    A    G        0      0        2 
  22  chr22_33656235   Sample    A    G        0      0        2 
  22  chr22_33656243     AAsi    A    G        1      2        2 
  22  chr22_33656243     AKia    A    G        0      0        2 
  22  chr22_33656243     AOna    A    G        0      0        2 
  22  chr22_33656243     ASom    A    G        1      2        2 
  22  chr22_33656243     HCab    A    G        0      0        2 
  22  chr22_33656243     HPrz    A    G        0      0        2 
  22  chr22_33656243     ZBoe    A    G        0      0        2 
  22  chr22_33656243     ZGre    A    G        0      0        2 
  22  chr22_33656243     ZHar    A    G        0      0        2 
  22  chr22_33656243   Sample    A    G        0      0        2 
  22  chr22_33656914     AAsi    A    G        0      0        2 
  22  chr22_33656914     AKia    A    G        0      0        2 
  22  chr22_33656914     AOna    A    G        0      0        2 
  22  chr22_33656914     ASom    A    G        0      0        2 
  22  chr22_33656914     HCab    A    G        1      2        2 
  22  chr22_33656914     HPrz    A    G        1      2        2 
  22  chr22_33656914     ZBoe    A    G        1      2        2 
  22  chr22_33656914     ZGre    A    G        0      0        2 
  22  chr22_33656914     ZHar    A    G        0      0        2 
  22  chr22_33656914   Sample    A    G        1      2        2 
  22  chr22_33658055     AAsi    A    G        0      0        2 
  22  chr22_33658055     AKia    A    G        0      0        2 
  22  chr22_33658055     AOna    A    G        0      0        2 
  22  chr22_33658055     ASom    A    G        0      0        2 
  22  chr22_33658055     HCab    A    G      0.5      1        2 
  22  chr22_33658055     HPrz    A    G        0      0        2 
  22  chr22_33658055     ZBoe    A    G        0      0        2 
  22  chr22_33658055     ZGre    A    G        0      0        2 
  22  chr22_33658055     ZHar    A    G        0      0        2 
  22  chr22_33658055   Sample    A    G        0      0        2 
  22  chr22_33659351     AAsi    G    A        1      2        2 
  22  chr22_33659351     AKia    G    A        0      0        2 
  22  chr22_33659351     AOna    G    A        0      0        2 
  22  chr22_33659351     ASom    G    A        1      2        2 
  22  chr22_33659351     HCab    G    A        0      0        2 
  22  chr22_33659351     HPrz    G    A        0      0        2 
  22  chr22_33659351     ZBoe    G    A        0      0        2 
  22  chr22_33659351     ZGre    G    A        0      0        2 
  22  chr22_33659351     ZHar    G    A        0      0        2 
  22  chr22_33659351   Sample    G    A        0      0        2 
  22  chr22_33659855     AAsi    G    A        0      0        2 
  22  chr22_33659855     AKia    G    A        0      0        2 
  22  chr22_33659855     AOna    G    A        0      0        2 
  22  chr22_33659855     ASom    G    A        0      0        2 
  22  chr22_33659855     HCab    G    A        1      2        2 
  22  chr22_33659855     HPrz    G    A        1      2        2 
  22  chr22_33659855     ZBoe    G    A        0      0        2 
  22  chr22_33659855     ZGre    G    A        0      0        2 
  22  chr22_33659855     ZHar    G    A        0      0        2 
  22  chr22_33659855   Sample    G    A        1      2        2 
  22  chr22_33660686     AAsi    T    A        0      0        2 
  22  chr22_33660686     AKia    T    A        0      0        2 
  22  chr22_33660686     AOna    T    A        0      0        2 
  22  chr22_33660686     ASom    T    A        0      0        2 
  22  chr22_33660686     HCab    T    A        1      2        2 
  22  chr22_33660686     HPrz    T    A        1      2        2 
  22  chr22_33660686     ZBoe    T    A        0      0        2 
  22  chr22_33660686     ZGre    T    A        0      0        2 
  22  chr22_33660686     ZHar    T    A        0      0        2 
  22  chr22_33660686   Sample    T    A        1      2        2 
  22  chr22_33661363     AAsi    A    C        0      0        2 
  22  chr22_33661363     AKia    A    C        0      0        2 
  22  chr22_33661363     AOna    A    C        0      0        2 
  22  chr22_33661363     ASom    A    C        0      0        2 
  22  chr22_33661363     HCab    A    C        1      2        2 
  22  chr22_33661363     HPrz    A    C        1      2        2 
  22  chr22_33661363     ZBoe    A    C        0      0        2 
  22  chr22_33661363     ZGre    A    C        0      0        2 
  22  chr22_33661363     ZHar    A    C        0      0        2 
  22  chr22_33661363   Sample    A    C        1      2        2 
  22  chr22_33662185     AAsi    T    C        0      0        2 
  22  chr22_33662185     AKia    T    C        0      0        2 
  22  chr22_33662185     AOna    T    C        0      0        2 
  22  chr22_33662185     ASom    T    C        0      0        2 
  22  chr22_33662185     HCab    T    C        0      0        2 
  22  chr22_33662185     HPrz    T    C        1      2        2 
  22  chr22_33662185     ZBoe    T    C        0      0        2 
  22  chr22_33662185     ZGre    T    C        0      0        2 
  22  chr22_33662185     ZHar    T    C        0      0        2 
  22  chr22_33662185   Sample    T    C        0      0        2 
  22  chr22_33663064     AAsi    A    G        1      2        2 
  22  chr22_33663064     AKia    A    G        0      0        2 
  22  chr22_33663064     AOna    A    G        0      0        2 
  22  chr22_33663064     ASom    A    G        1      2        2 
  22  chr22_33663064     HCab    A    G        0      0        2 
  22  chr22_33663064     HPrz    A    G        0      0        2 
  22  chr22_33663064     ZBoe    A    G        0      0        2 
  22  chr22_33663064     ZGre    A    G        0      0        2 
  22  chr22_33663064     ZHar    A    G        0      0        2 
  22  chr22_33663064   Sample    A    G        0      0        2 
  22  chr22_33669206     AAsi    T    A        0      0        2 
  22  chr22_33669206     AKia    T    A        0      0        2 
  22  chr22_33669206     AOna    T    A        0      0        2 
  22  chr22_33669206     ASom    T    A        0      0        2 
  22  chr22_33669206     HCab    T    A        1      2        2 
  22  chr22_33669206     HPrz    T    A        1      2        2 
  22  chr22_33669206     ZBoe    T    A        0      0        2 
  22  chr22_33669206     ZGre    T    A        0      0        2 
  22  chr22_33669206     ZHar    T    A        0      0        2 
  22  chr22_33669206   Sample    T    A        1      2        2 
  22  chr22_33669649     AAsi    A    G      0.5      1        2 
  22  chr22_33669649     AKia    A    G        0      0        2 
  22  chr22_33669649     AOna    A    G        0      0        2 
  22  chr22_33669649     ASom    A    G        0      0        2 
  22  chr22_33669649     HCab    A    G        0      0        2 
  22  chr22_33669649     HPrz    A    G        0      0        2 
  22  chr22_33669649     ZBoe    A    G        0      0        2 
  22  chr22_33669649     ZGre    A    G        0      0        2 
  22  chr22_33669649     ZHar    A    G        0      0        2 
  22  chr22_33669649   Sample    A    G        0      0        2 
  22  chr22_33670870     AAsi    T    C        0      0        2 
  22  chr22_33670870     AKia    T    C      0.5      1        2 
  22  chr22_33670870     AOna    T    C        0      0        2 
  22  chr22_33670870     ASom    T    C        0      0        2 
  22  chr22_33670870     HCab    T    C        0      0        2 
  22  chr22_33670870     HPrz    T    C        0      0        2 
  22  chr22_33670870     ZBoe    T    C        0      0        2 
  22  chr22_33670870     ZGre    T    C        0      0        2 
  22  chr22_33670870     ZHar    T    C        0      0        2 
  22  chr22_33670870   Sample    T    C        0      0        2 
  22  chr22_33671124     AAsi    T    G      0.5      1        2 
  22  chr22_33671124     AKia    T    G        0      0        2 
  22  chr22_33671124     AOna    T    G        0      0        2 
  22  chr22_33671124     ASom    T    G        0      0        2 
  22  chr22_33671124     HCab    T    G        0      0        2 
  22  chr22_33671124     HPrz    T    G        0      0        2 
  22  chr22_33671124     ZBoe    T    G        0      0        2 
  22  chr22_33671124     ZGre    T    G        0      0        2 
  22  chr22_33671124     ZHar    T    G        0      0        2 
  22  chr22_33671124   Sample    T    G        0      0        2 
  22  chr22_33674175     AAsi    G    A        0      0        2 
  22  chr22_33674175     AKia    G    A        0      0        2 
  22  chr22_33674175     AOna    G    A        0      0        2 
  22  chr22_33674175     ASom    G    A        0      0        2 
  22  chr22_33674175     HCab    G    A        1      2        2 
  22  chr22_33674175     HPrz    G    A        1      2        2 
  22  chr22_33674175     ZBoe    G    A        0      0        2 
  22  chr22_33674175     ZGre    G    A        0      0        2 
  22  chr22_33674175     ZHar    G    A        0      0        2 
  22  chr22_33674175   Sample    G    A        1      2        2 
  22  chr22_33686208     AAsi    C    T        0      0        2 
  22  chr22_33686208     AKia    C    T        0      0        2 
  22  chr22_33686208     AOna    C    T        0      0        2 
  22  chr22_33686208     ASom    C    T        0      0        2 
  22  chr22_33686208     HCab    C    T        1      2        2 
  22  chr22_33686208     HPrz    C    T        1      2        2 
  22  chr22_33686208     ZBoe    C    T        0      0        2 
  22  chr22_33686208     ZGre    C    T        0      0        2 
  22  chr22_33686208     ZHar    C    T        0      0        2 
  22  chr22_33686208   Sample    C    T        1      2        2 
  22  chr22_33686822     AAsi    C    G        0      0        2 
  22  chr22_33686822     AKia    C    G        0      0        2 
  22  chr22_33686822     AOna    C    G        0      0        2 
  22  chr22_33686822     ASom    C    G        0      0        2 
  22  chr22_33686822     HCab    C    G        0      0        2 
  22  chr22_33686822     HPrz    C    G        0      0        2 
  22  chr22_33686822     ZBoe    C    G      0.5      1        2 
  22  chr22_33686822     ZGre    C    G        0      0        2 
  22  chr22_33686822     ZHar    C    G        0      0        2 
  22  chr22_33686822   Sample    C    G        0      0        2 
  22  chr22_33686859     AAsi    A    G        0      0        2 
  22  chr22_33686859     AKia    A    G        0      0        2 
  22  chr22_33686859     AOna    A    G      0.5      1        2 
  22  chr22_33686859     ASom    A    G        0      0        2 
  22  chr22_33686859     HCab    A    G        0      0        2 
  22  chr22_33686859     HPrz    A    G        0      0        2 
  22  chr22_33686859     ZBoe    A    G        0      0        2 
  22  chr22_33686859     ZGre    A    G        0      0        2 
  22  chr22_33686859     ZHar    A    G        0      0        2 
  22  chr22_33686859   Sample    A    G        0      0        2 
  22  chr22_33689528     AAsi    A    T        0      0        2 
  22  chr22_33689528     AKia    A    T      0.5      1        2 
  22  chr22_33689528     AOna    A    T        0      0        2 
  22  chr22_33689528     ASom    A    T        0      0        2 
  22  chr22_33689528     HCab    A    T        0      0        2 
  22  chr22_33689528     HPrz    A    T        0      0        2 
  22  chr22_33689528     ZBoe    A    T        0      0        2 
  22  chr22_33689528     ZGre    A    T        0      0        2 
  22  chr22_33689528     ZHar    A    T        0      0        2 
  22  chr22_33689528   Sample    A    T        0      0        2 
  22  chr22_33689705     AAsi    G    A        0      0        2 
  22  chr22_33689705     AKia    G    A        0      0        2 
  22  chr22_33689705     AOna    G    A        0      0        2 
  22  chr22_33689705     ASom    G    A        0      0        2 
  22  chr22_33689705     HCab    G    A        1      2        2 
  22  chr22_33689705     HPrz    G    A        1      2        2 
  22  chr22_33689705     ZBoe    G    A        0      0        2 
  22  chr22_33689705     ZGre    G    A        0      0        2 
  22  chr22_33689705     ZHar    G    A        0      0        2 
  22  chr22_33689705   Sample    G    A        1      2        2 
  22  chr22_33693312     AAsi    T    C        0      0        2 
  22  chr22_33693312     AKia    T    C        0      0        2 
  22  chr22_33693312     AOna    T    C        0      0        2 
  22  chr22_33693312     ASom    T    C        0      0        2 
  22  chr22_33693312     HCab    T    C        1      2        2 
  22  chr22_33693312     HPrz    T    C        1      2        2 
  22  chr22_33693312     ZBoe    T    C        0      0        2 
  22  chr22_33693312     ZGre    T    C        0      0        2 
  22  chr22_33693312     ZHar    T    C        0      0        2 
  22  chr22_33693312   Sample    T    C        1      2        2 
  22  chr22_33693523     AAsi    G    A        0      0        2 
  22  chr22_33693523     AKia    G    A        0      0        2 
  22  chr22_33693523     AOna    G    A      0.5      1        2 
  22  chr22_33693523     ASom    G    A        0      0        2 
  22  chr22_33693523     HCab    G    A        0      0        2 
  22  chr22_33693523     HPrz    G    A        0      0        2 
  22  chr22_33693523     ZBoe    G    A        0      0        2 
  22  chr22_33693523     ZGre    G    A        0      0        2 
  22  chr22_33693523     ZHar    G    A        0      0        2 
  22  chr22_33693523   Sample    G    A        0      0        2 
  22  chr22_33693990     AAsi    C    A        0      0        2 
  22  chr22_33693990     AKia    C    A        0      0        2 
  22  chr22_33693990     AOna    C    A        0      0        2 
  22  chr22_33693990     ASom    C    A        0      0        2 
  22  chr22_33693990     HCab    C    A      0.5      1        2 
  22  chr22_33693990     HPrz    C    A        0      0        2 
  22  chr22_33693990     ZBoe    C    A        0      0        2 
  22  chr22_33693990     ZGre    C    A        0      0        2 
  22  chr22_33693990     ZHar    C    A        0      0        2 
  22  chr22_33693990   Sample    C    A        1      2        2 
  22  chr22_33694715     AAsi    G    A        0      0        2 
  22  chr22_33694715     AKia    G    A        0      0        2 
  22  chr22_33694715     AOna    G    A      0.5      1        2 
  22  chr22_33694715     ASom    G    A        0      0        2 
  22  chr22_33694715     HCab    G    A        0      0        2 
  22  chr22_33694715     HPrz    G    A        0      0        2 
  22  chr22_33694715     ZBoe    G    A        0      0        2 
  22  chr22_33694715     ZGre    G    A        0      0        2 
  22  chr22_33694715     ZHar    G    A        0      0        2 
  22  chr22_33694715   Sample    G    A        0      0        2 
  22  chr22_33695269     AAsi    A    G        0      0        2 
  22  chr22_33695269     AKia    A    G        0      0        2 
  22  chr22_33695269     AOna    A    G        0      0        2 
  22  chr22_33695269     ASom    A    G        0      0        2 
  22  chr22_33695269     HCab    A    G        0      0        2 
  22  chr22_33695269     HPrz    A    G        0      0        2 
  22  chr22_33695269     ZBoe    A    G        0      0        2 
  22  chr22_33695269     ZGre    A    G        0      0        2 
  22  chr22_33695269     ZHar    A    G      0.5      1        2 
  22  chr22_33695269   Sample    A    G        0      0        2 
  22  chr22_33696406     AAsi    A    G        0      0        2 
  22  chr22_33696406     AKia    A    G        0      0        2 
  22  chr22_33696406     AOna    A    G        0      0        2 
  22  chr22_33696406     ASom    A    G        1      2        2 
  22  chr22_33696406     HCab    A    G        0      0        2 
  22  chr22_33696406     HPrz    A    G        0      0        2 
  22  chr22_33696406     ZBoe    A    G        0      0        2 
  22  chr22_33696406     ZGre    A    G        0      0        2 
  22  chr22_33696406     ZHar    A    G        0      0        2 
  22  chr22_33696406   Sample    A    G        0      0        2 
  22  chr22_33717444     AAsi    G    A        0      0        2 
  22  chr22_33717444     AKia    G    A        0      0        2 
  22  chr22_33717444     AOna    G    A        0      0        2 
  22  chr22_33717444     ASom    G    A        0      0        2 
  22  chr22_33717444     HCab    G    A        1      2        2 
  22  chr22_33717444     HPrz    G    A        1      2        2 
  22  chr22_33717444     ZBoe    G    A        0      0        2 
  22  chr22_33717444     ZGre    G    A        0      0        2 
  22  chr22_33717444     ZHar    G    A        0      0        2 
  22  chr22_33717444   Sample    G    A        1      2        2 
  22  chr22_33720334     AAsi    A    G        0      0        2 
  22  chr22_33720334     AKia    A    G        0      0        2 
  22  chr22_33720334     AOna    A    G        0      0        2 
  22  chr22_33720334     ASom    A    G        0      0        2 
  22  chr22_33720334     HCab    A    G      0.5      1        2 
  22  chr22_33720334     HPrz    A    G        0      0        2 
  22  chr22_33720334     ZBoe    A    G        0      0        2 
  22  chr22_33720334     ZGre    A    G        0      0        2 
  22  chr22_33720334     ZHar    A    G        0      0        2 
  22  chr22_33720334   Sample    A    G        0      0        2 
  22  chr22_33723970     AAsi    T    A        0      0        2 
  22  chr22_33723970     AKia    T    A        0      0        2 
  22  chr22_33723970     AOna    T    A        0      0        2 
  22  chr22_33723970     ASom    T    A        0      0        2 
  22  chr22_33723970     HCab    T    A        1      2        2 
  22  chr22_33723970     HPrz    T    A        1      2        2 
  22  chr22_33723970     ZBoe    T    A        0      0        2 
  22  chr22_33723970     ZGre    T    A        0      0        2 
  22  chr22_33723970     ZHar    T    A        0      0        2 
  22  chr22_33723970   Sample    T    A        1      2        2 
  22  chr22_33733060     AAsi    T    C        0      0        2 
  22  chr22_33733060     AKia    T    C        0      0        2 
  22  chr22_33733060     AOna    T    C        0      0        2 
  22  chr22_33733060     ASom    T    C        0      0        2 
  22  chr22_33733060     HCab    T    C        0      0        2 
  22  chr22_33733060     HPrz    T    C        0      0        2 
  22  chr22_33733060     ZBoe    T    C        0      0        2 
  22  chr22_33733060     ZGre    T    C        1      2        2 
  22  chr22_33733060     ZHar    T    C        0      0        2 
  22  chr22_33733060   Sample    T    C        0      0        2 
  22  chr22_33739173     AAsi    G    T        0      0        2 
  22  chr22_33739173     AKia    G    T        0      0        2 
  22  chr22_33739173     AOna    G    T        0      0        2 
  22  chr22_33739173     ASom    G    T        0      0        2 
  22  chr22_33739173     HCab    G    T      0.5      1        2 
  22  chr22_33739173     HPrz    G    T        0      0        2 
  22  chr22_33739173     ZBoe    G    T        0      0        2 
  22  chr22_33739173     ZGre    G    T        0      0        2 
  22  chr22_33739173     ZHar    G    T        0      0        2 
  22  chr22_33739173   Sample    G    T        0      0        2 
  22  chr22_33745477     AAsi    G    A        0      0        2 
  22  chr22_33745477     AKia    G    A        0      0        2 
  22  chr22_33745477     AOna    G    A        0      0        2 
  22  chr22_33745477     ASom    G    A        0      0        2 
  22  chr22_33745477     HCab    G    A        1      2        2 
  22  chr22_33745477     HPrz    G    A        1      2        2 
  22  chr22_33745477     ZBoe    G    A        0      0        2 
  22  chr22_33745477     ZGre    G    A        0      0        2 
  22  chr22_33745477     ZHar    G    A        0      0        2 
  22  chr22_33745477   Sample    G    A        1      2        2 
  22  chr22_33745657     AAsi    T    C        0      0        2 
  22  chr22_33745657     AKia    T    C        0      0        2 
  22  chr22_33745657     AOna    T    C        0      0        2 
  22  chr22_33745657     ASom    T    C        0      0        2 
  22  chr22_33745657     HCab    T    C        0      0        2 
  22  chr22_33745657     HPrz    T    C        0      0        2 
  22  chr22_33745657     ZBoe    T    C        0      0        2 
  22  chr22_33745657     ZGre    T    C        1      2        2 
  22  chr22_33745657     ZHar    T    C        0      0        2 
  22  chr22_33745657   Sample    T    C        0      0        2 
  22  chr22_33750074     AAsi    A    G        0      0        2 
  22  chr22_33750074     AKia    A    G        0      0        2 
  22  chr22_33750074     AOna    A    G        0      0        2 
  22  chr22_33750074     ASom    A    G        0      0        2 
  22  chr22_33750074     HCab    A    G        0      0        2 
  22  chr22_33750074     HPrz    A    G      0.5      1        2 
  22  chr22_33750074     ZBoe    A    G        0      0        2 
  22  chr22_33750074     ZGre    A    G        0      0        2 
  22  chr22_33750074     ZHar    A    G        0      0        2 
  22  chr22_33750074   Sample    A    G        0      0        2 
  22  chr22_33752318     AAsi    T    G        0      0        2 
  22  chr22_33752318     AKia    T    G      0.5      1        2 
  22  chr22_33752318     AOna    T    G        0      0        2 
  22  chr22_33752318     ASom    T    G        0      0        2 
  22  chr22_33752318     HCab    T    G        0      0        2 
  22  chr22_33752318     HPrz    T    G        0      0        2 
  22  chr22_33752318     ZBoe    T    G        0      0        2 
  22  chr22_33752318     ZGre    T    G        0      0        2 
  22  chr22_33752318     ZHar    T    G        0      0        2 
  22  chr22_33752318   Sample    T    G        0      0        2 
  22  chr22_33759830     AAsi    G    A      0.5      1        2 
  22  chr22_33759830     AKia    G    A        0      0        2 
  22  chr22_33759830     AOna    G    A        0      0        2 
  22  chr22_33759830     ASom    G    A        0      0        2 
  22  chr22_33759830     HCab    G    A        0      0        2 
  22  chr22_33759830     HPrz    G    A        0      0        2 
  22  chr22_33759830     ZBoe    G    A        0      0        2 
  22  chr22_33759830     ZGre    G    A        0      0        2 
  22  chr22_33759830     ZHar    G    A        0      0        2 
  22  chr22_33759830   Sample    G    A        0      0        2 
  22  chr22_33764820     AAsi    T    C        0      0        2 
  22  chr22_33764820     AKia    T    C        0      0        2 
  22  chr22_33764820     AOna    T    C        0      0        2 
  22  chr22_33764820     ASom    T    C        0      0        2 
  22  chr22_33764820     HCab    T    C        0      0        2 
  22  chr22_33764820     HPrz    T    C        0      0        2 
  22  chr22_33764820     ZBoe    T    C        0      0        2 
  22  chr22_33764820     ZGre    T    C        0      0        2 
  22  chr22_33764820     ZHar    T    C        1      2        2 
  22  chr22_33764820   Sample    T    C        0      0        2 
  22  chr22_33765562     AAsi    A    G        0      0        2 
  22  chr22_33765562     AKia    A    G        0      0        2 
  22  chr22_33765562     AOna    A    G        0      0        2 
  22  chr22_33765562     ASom    A    G        0      0        2 
  22  chr22_33765562     HCab    A    G        1      2        2 
  22  chr22_33765562     HPrz    A    G        1      2        2 
  22  chr22_33765562     ZBoe    A    G        0      0        2 
  22  chr22_33765562     ZGre    A    G        0      0        2 
  22  chr22_33765562     ZHar    A    G        0      0        2 
  22  chr22_33765562   Sample    A    G        1      2        2 
  22  chr22_33772480     AAsi    A    G        0      0        2 
  22  chr22_33772480     AKia    A    G        0      0        2 
  22  chr22_33772480     AOna    A    G        0      0        2 
  22  chr22_33772480     ASom    A    G        0      0        2 
  22  chr22_33772480     HCab    A    G        1      2        2 
  22  chr22_33772480     HPrz    A    G        1      2        2 
  22  chr22_33772480     ZBoe    A    G        0      0        2 
  22  chr22_33772480     ZGre    A    G        0      0        2 
  22  chr22_33772480     ZHar    A    G        0      0        2 
  22  chr22_33772480   Sample    A    G        1      2        2 
  22  chr22_33774246     AAsi    T    C        0      0        2 
  22  chr22_33774246     AKia    T    C        0      0        2 
  22  chr22_33774246     AOna    T    C        0      0        2 
  22  chr22_33774246     ASom    T    C        0      0        2 
  22  chr22_33774246     HCab    T    C        1      2        2 
  22  chr22_33774246     HPrz    T    C        1      2        2 
  22  chr22_33774246     ZBoe    T    C        0      0        2 
  22  chr22_33774246     ZGre    T    C        0      0        2 
  22  chr22_33774246     ZHar    T    C        0      0        2 
  22  chr22_33774246   Sample    T    C        1      2        2 
  22  chr22_33774524     AAsi    A    G        0      0        2 
  22  chr22_33774524     AKia    A    G        0      0        2 
  22  chr22_33774524     AOna    A    G        0      0        2 
  22  chr22_33774524     ASom    A    G        0      0        2 
  22  chr22_33774524     HCab    A    G      0.5      1        2 
  22  chr22_33774524     HPrz    A    G        0      0        2 
  22  chr22_33774524     ZBoe    A    G        0      0        2 
  22  chr22_33774524     ZGre    A    G        0      0        2 
  22  chr22_33774524     ZHar    A    G        0      0        2 
  22  chr22_33774524   Sample    A    G        0      0        2 
  22  chr22_33775621     AAsi    A    G        0      0        2 
  22  chr22_33775621     AKia    A    G        0      0        2 
  22  chr22_33775621     AOna    A    G        0      0        2 
  22  chr22_33775621     ASom    A    G        0      0        2 
  22  chr22_33775621     HCab    A    G        1      2        2 
  22  chr22_33775621     HPrz    A    G        1      2        2 
  22  chr22_33775621     ZBoe    A    G        0      0        2 
  22  chr22_33775621     ZGre    A    G        0      0        2 
  22  chr22_33775621     ZHar    A    G        0      0        2 
  22  chr22_33775621   Sample    A    G        1      2        2 
  22  chr22_33776119     AAsi    G    A        0      0        2 
  22  chr22_33776119     AKia    G    A        0      0        2 
  22  chr22_33776119     AOna    G    A        0      0        2 
  22  chr22_33776119     ASom    G    A        0      0        2 
  22  chr22_33776119     HCab    G    A        1      2        2 
  22  chr22_33776119     HPrz    G    A        1      2        2 
  22  chr22_33776119     ZBoe    G    A        0      0        2 
  22  chr22_33776119     ZGre    G    A        0      0        2 
  22  chr22_33776119     ZHar    G    A        0      0        2 
  22  chr22_33776119   Sample    G    A        0      0        2 
  22  chr22_33785088     AAsi    C    T        0      0        2 
  22  chr22_33785088     AKia    C    T        0      0        2 
  22  chr22_33785088     AOna    C    T        0      0        2 
  22  chr22_33785088     ASom    C    T        0      0        2 
  22  chr22_33785088     HCab    C    T        1      2        2 
  22  chr22_33785088     HPrz    C    T        1      2        2 
  22  chr22_33785088     ZBoe    C    T        0      0        2 
  22  chr22_33785088     ZGre    C    T        0      0        2 
  22  chr22_33785088     ZHar    C    T        0      0        2 
  22  chr22_33785088   Sample    C    T        1      2        2 
  22  chr22_33786603     AAsi    G    A        0      0        2 
  22  chr22_33786603     AKia    G    A        0      0        2 
  22  chr22_33786603     AOna    G    A        0      0        2 
  22  chr22_33786603     ASom    G    A        0      0        2 
  22  chr22_33786603     HCab    G    A        1      2        2 
  22  chr22_33786603     HPrz    G    A        1      2        2 
  22  chr22_33786603     ZBoe    G    A        0      0        2 
  22  chr22_33786603     ZGre    G    A        0      0        2 
  22  chr22_33786603     ZHar    G    A        0      0        2 
  22  chr22_33786603   Sample    G    A        1      2        2 
  22  chr22_33789422     AAsi    A    G        0      0        2 
  22  chr22_33789422     AKia    A    G        0      0        2 
  22  chr22_33789422     AOna    A    G        0      0        2 
  22  chr22_33789422     ASom    A    G        0      0        2 
  22  chr22_33789422     HCab    A    G        1      2        2 
  22  chr22_33789422     HPrz    A    G        1      2        2 
  22  chr22_33789422     ZBoe    A    G        0      0        2 
  22  chr22_33789422     ZGre    A    G        0      0        2 
  22  chr22_33789422     ZHar    A    G        0      0        2 
  22  chr22_33789422   Sample    A    G        1      2        2 
  22  chr22_33789994     AAsi    T    C        0      0        2 
  22  chr22_33789994     AKia    T    C      0.5      1        2 
  22  chr22_33789994     AOna    T    C        0      0        2 
  22  chr22_33789994     ASom    T    C        0      0        2 
  22  chr22_33789994     HCab    T    C        0      0        2 
  22  chr22_33789994     HPrz    T    C        0      0        2 
  22  chr22_33789994     ZBoe    T    C        0      0        2 
  22  chr22_33789994     ZGre    T    C        0      0        2 
  22  chr22_33789994     ZHar    T    C        0      0        2 
  22  chr22_33789994   Sample    T    C        0      0        2 
  22  chr22_33790274     AAsi    A    G        0      0        2 
  22  chr22_33790274     AKia    A    G        0      0        2 
  22  chr22_33790274     AOna    A    G        0      0        2 
  22  chr22_33790274     ASom    A    G        0      0        2 
  22  chr22_33790274     HCab    A    G        0      0        2 
  22  chr22_33790274     HPrz    A    G      0.5      1        2 
  22  chr22_33790274     ZBoe    A    G        0      0        2 
  22  chr22_33790274     ZGre    A    G        0      0        2 
  22  chr22_33790274     ZHar    A    G        0      0        2 
  22  chr22_33790274   Sample    A    G        0      0        2 
  22  chr22_33792518     AAsi    G    A        0      0        2 
  22  chr22_33792518     AKia    G    A        0      0        2 
  22  chr22_33792518     AOna    G    A        0      0        2 
  22  chr22_33792518     ASom    G    A        0      0        2 
  22  chr22_33792518     HCab    G    A        1      2        2 
  22  chr22_33792518     HPrz    G    A        1      2        2 
  22  chr22_33792518     ZBoe    G    A        0      0        2 
  22  chr22_33792518     ZGre    G    A        0      0        2 
  22  chr22_33792518     ZHar    G    A        0      0        2 
  22  chr22_33792518   Sample    G    A        1      2        2 
  22  chr22_33793712     AAsi    T    C        0      0        2 
  22  chr22_33793712     AKia    T    C        0      0        2 
  22  chr22_33793712     AOna    T    C        0      0        2 
  22  chr22_33793712     ASom    T    C        0      0        2 
  22  chr22_33793712     HCab    T    C        0      0        2 
  22  chr22_33793712     HPrz    T    C      0.5      1        2 
  22  chr22_33793712     ZBoe    T    C        0      0        2 
  22  chr22_33793712     ZGre    T    C        0      0        2 
  22  chr22_33793712     ZHar    T    C        0      0        2 
  22  chr22_33793712   Sample    T    C        0      0        2 
  22  chr22_33793960     AAsi    T    C        0      0        2 
  22  chr22_33793960     AKia    T    C        0      0        2 
  22  chr22_33793960     AOna    T    C        0      0        2 
  22  chr22_33793960     ASom    T    C        0      0        2 
  22  chr22_33793960     HCab    T    C        0      0        2 
  22  chr22_33793960     HPrz    T    C        0      0        2 
  22  chr22_33793960     ZBoe    T    C        1      2        2 
  22  chr22_33793960     ZGre    T    C        0      0        2 
  22  chr22_33793960     ZHar    T    C        0      0        2 
  22  chr22_33793960   Sample    T    C        0      0        2 
  22  chr22_33794512     AAsi    C    A        0      0        2 
  22  chr22_33794512     AKia    C    A        0      0        2 
  22  chr22_33794512     AOna    C    A        0      0        2 
  22  chr22_33794512     ASom    C    A        0      0        2 
  22  chr22_33794512     HCab    C    A        1      2        2 
  22  chr22_33794512     HPrz    C    A        1      2        2 
  22  chr22_33794512     ZBoe    C    A        0      0        2 
  22  chr22_33794512     ZGre    C    A        0      0        2 
  22  chr22_33794512     ZHar    C    A        0      0        2 
  22  chr22_33794512   Sample    C    A        1      2        2 
  22  chr22_33799525     AAsi    G    C        0      0        2 
  22  chr22_33799525     AKia    G    C        0      0        2 
  22  chr22_33799525     AOna    G    C        0      0        2 
  22  chr22_33799525     ASom    G    C        0      0        2 
  22  chr22_33799525     HCab    G    C        0      0        2 
  22  chr22_33799525     HPrz    G    C      0.5      1        2 
  22  chr22_33799525     ZBoe    G    C        0      0        2 
  22  chr22_33799525     ZGre    G    C        0      0        2 
  22  chr22_33799525     ZHar    G    C        0      0        2 
  22  chr22_33799525   Sample    G    C        0      0        2 
  22  chr22_33812676     AAsi    C    T        0      0        2 
  22  chr22_33812676     AKia    C    T      0.5      1        2 
  22  chr22_33812676     AOna    C    T        0      0        2 
  22  chr22_33812676     ASom    C    T        0      0        2 
  22  chr22_33812676     HCab    C    T        0      0        2 
  22  chr22_33812676     HPrz    C    T        0      0        2 
  22  chr22_33812676     ZBoe    C    T        0      0        2 
  22  chr22_33812676     ZGre    C    T        0      0        2 
  22  chr22_33812676     ZHar    C    T        0      0        2 
  22  chr22_33812676   Sample    C    T        0      0        2 
  22  chr22_33814323     AAsi    A    C        0      0        2 
  22  chr22_33814323     AKia    A    C        0      0        2 
  22  chr22_33814323     AOna    A    C        0      0        2 
  22  chr22_33814323     ASom    A    C        0      0        2 
  22  chr22_33814323     HCab    A    C        0      0        2 
  22  chr22_33814323     HPrz    A    C        0      0        2 
  22  chr22_33814323     ZBoe    A    C      0.5      1        2 
  22  chr22_33814323     ZGre    A    C        0      0        2 
  22  chr22_33814323     ZHar    A    C        0      0        2 
  22  chr22_33814323   Sample    A    C        0      0        2 
  22  chr22_33814767     AAsi    C    G        0      0        2 
  22  chr22_33814767     AKia    C    G        0      0        2 
  22  chr22_33814767     AOna    C    G        0      0        2 
  22  chr22_33814767     ASom    C    G        0      0        2 
  22  chr22_33814767     HCab    C    G        1      2        2 
  22  chr22_33814767     HPrz    C    G        1      2        2 
  22  chr22_33814767     ZBoe    C    G        0      0        2 
  22  chr22_33814767     ZGre    C    G        0      0        2 
  22  chr22_33814767     ZHar    C    G        0      0        2 
  22  chr22_33814767   Sample    C    G        1      2        2 
  22  chr22_33816659     AAsi    A    G      0.5      1        2 
  22  chr22_33816659     AKia    A    G        0      0        2 
  22  chr22_33816659     AOna    A    G        0      0        2 
  22  chr22_33816659     ASom    A    G        0      0        2 
  22  chr22_33816659     HCab    A    G        0      0        2 
  22  chr22_33816659     HPrz    A    G        0      0        2 
  22  chr22_33816659     ZBoe    A    G        0      0        2 
  22  chr22_33816659     ZGre    A    G        0      0        2 
  22  chr22_33816659     ZHar    A    G        0      0        2 
  22  chr22_33816659   Sample    A    G        0      0        2 
  22  chr22_33816993     AAsi    C    T        0      0        2 
  22  chr22_33816993     AKia    C    T        0      0        2 
  22  chr22_33816993     AOna    C    T        0      0        2 
  22  chr22_33816993     ASom    C    T        0      0        2 
  22  chr22_33816993     HCab    C    T        1      2        2 
  22  chr22_33816993     HPrz    C    T        1      2        2 
  22  chr22_33816993     ZBoe    C    T        0      0        2 
  22  chr22_33816993     ZGre    C    T        0      0        2 
  22  chr22_33816993     ZHar    C    T        0      0        2 
  22  chr22_33816993   Sample    C    T        1      2        2 
  22  chr22_33817816     AAsi    A    G        0      0        2 
  22  chr22_33817816     AKia    A    G        0      0        2 
  22  chr22_33817816     AOna    A    G        0      0        2 
  22  chr22_33817816     ASom    A    G        0      0        2 
  22  chr22_33817816     HCab    A    G        0      0        2 
  22  chr22_33817816     HPrz    A    G        0      0        2 
  22  chr22_33817816     ZBoe    A    G      0.5      1        2 
  22  chr22_33817816     ZGre    A    G        0      0        2 
  22  chr22_33817816     ZHar    A    G        0      0        2 
  22  chr22_33817816   Sample    A    G        1      2        2 
  22  chr22_33823848     AAsi    A    G        0      0        2 
  22  chr22_33823848     AKia    A    G        0      0        2 
  22  chr22_33823848     AOna    A    G        0      0        2 
  22  chr22_33823848     ASom    A    G        0      0        2 
  22  chr22_33823848     HCab    A    G        1      2        2 
  22  chr22_33823848     HPrz    A    G        1      2        2 
  22  chr22_33823848     ZBoe    A    G        0      0        2 
  22  chr22_33823848     ZGre    A    G        0      0        2 
  22  chr22_33823848     ZHar    A    G        0      0        2 
  22  chr22_33823848   Sample    A    G        1      2        2 
  22  chr22_33824756     AAsi    T    G        0      0        2 
  22  chr22_33824756     AKia    T    G        0      0        2 
  22  chr22_33824756     AOna    T    G        0      0        2 
  22  chr22_33824756     ASom    T    G        0      0        2 
  22  chr22_33824756     HCab    T    G        1      2        2 
  22  chr22_33824756     HPrz    T    G        1      2        2 
  22  chr22_33824756     ZBoe    T    G        0      0        2 
  22  chr22_33824756     ZGre    T    G        0      0        2 
  22  chr22_33824756     ZHar    T    G        0      0        2 
  22  chr22_33824756   Sample    T    G        1      2        2 
  22  chr22_33825222     AAsi    A    G        0      0        2 
  22  chr22_33825222     AKia    A    G        0      0        2 
  22  chr22_33825222     AOna    A    G        0      0        2 
  22  chr22_33825222     ASom    A    G        0      0        2 
  22  chr22_33825222     HCab    A    G        1      2        2 
  22  chr22_33825222     HPrz    A    G        1      2        2 
  22  chr22_33825222     ZBoe    A    G        0      0        2 
  22  chr22_33825222     ZGre    A    G        0      0        2 
  22  chr22_33825222     ZHar    A    G        0      0        2 
  22  chr22_33825222   Sample    A    G        1      2        2 
  22  chr22_33831828     AAsi    T    C        0      0        2 
  22  chr22_33831828     AKia    T    C        0      0        2 
  22  chr22_33831828     AOna    T    C        0      0        2 
  22  chr22_33831828     ASom    T    C        0      0        2 
  22  chr22_33831828     HCab    T    C        0      0        2 
  22  chr22_33831828     HPrz    T    C        0      0        2 
  22  chr22_33831828     ZBoe    T    C        0      0        2 
  22  chr22_33831828     ZGre    T    C        1      2        2 
  22  chr22_33831828     ZHar    T    C        1      2        2 
  22  chr22_33831828   Sample    T    C        0      0        2 
  22  chr22_33836265     AAsi    T    C        0      0        2 
  22  chr22_33836265     AKia    T    C        0      0        2 
  22  chr22_33836265     AOna    T    C        0      0        2 
  22  chr22_33836265     ASom    T    C        0      0        2 
  22  chr22_33836265     HCab    T    C        0      0        2 
  22  chr22_33836265     HPrz    T    C      0.5      1        2 
  22  chr22_33836265     ZBoe    T    C        0      0        2 
  22  chr22_33836265     ZGre    T    C        0      0        2 
  22  chr22_33836265     ZHar    T    C        0      0        2 
  22  chr22_33836265   Sample    T    C        0      0        2 
  22  chr22_33845530     AAsi    G    C        0      0        2 
  22  chr22_33845530     AKia    G    C        0      0        2 
  22  chr22_33845530     AOna    G    C        0      0        2 
  22  chr22_33845530     ASom    G    C        0      0        2 
  22  chr22_33845530     HCab    G    C        1      2        2 
  22  chr22_33845530     HPrz    G    C        1      2        2 
  22  chr22_33845530     ZBoe    G    C        0      0        2 
  22  chr22_33845530     ZGre    G    C        0      0        2 
  22  chr22_33845530     ZHar    G    C        0      0        2 
  22  chr22_33845530   Sample    G    C        1      2        2 
  22  chr22_33845829     AAsi    C    T        0      0        2 
  22  chr22_33845829     AKia    C    T        0      0        2 
  22  chr22_33845829     AOna    C    T        0      0        2 
  22  chr22_33845829     ASom    C    T        0      0        2 
  22  chr22_33845829     HCab    C    T        1      2        2 
  22  chr22_33845829     HPrz    C    T        1      2        2 
  22  chr22_33845829     ZBoe    C    T        0      0        2 
  22  chr22_33845829     ZGre    C    T        0      0        2 
  22  chr22_33845829     ZHar    C    T        0      0        2 
  22  chr22_33845829   Sample    C    T        1      2        2 
  22  chr22_33849982     AAsi    A    G      0.5      1        2 
  22  chr22_33849982     AKia    A    G        0      0        2 
  22  chr22_33849982     AOna    A    G        0      0        2 
  22  chr22_33849982     ASom    A    G        0      0        2 
  22  chr22_33849982     HCab    A    G        0      0        2 
  22  chr22_33849982     HPrz    A    G        0      0        2 
  22  chr22_33849982     ZBoe    A    G        0      0        2 
  22  chr22_33849982     ZGre    A    G        0      0        2 
  22  chr22_33849982     ZHar    A    G        0      0        2 
  22  chr22_33849982   Sample    A    G        0      0        2 
  22  chr22_33850148     AAsi    A    G        0      0        2 
  22  chr22_33850148     AKia    A    G        0      0        2 
  22  chr22_33850148     AOna    A    G        0      0        2 
  22  chr22_33850148     ASom    A    G        0      0        2 
  22  chr22_33850148     HCab    A    G        0      0        2 
  22  chr22_33850148     HPrz    A    G        0      0        2 
  22  chr22_33850148     ZBoe    A    G        1      2        2 
  22  chr22_33850148     ZGre    A    G        0      0        2 
  22  chr22_33850148     ZHar    A    G        0      0        2 
  22  chr22_33850148   Sample    A    G        0      0        2 
  22  chr22_33851068     AAsi    C    G        0      0        2 
  22  chr22_33851068     AKia    C    G        0      0        2 
  22  chr22_33851068     AOna    C    G        0      0        2 
  22  chr22_33851068     ASom    C    G        0      0        2 
  22  chr22_33851068     HCab    C    G        1      2        2 
  22  chr22_33851068     HPrz    C    G        1      2        2 
  22  chr22_33851068     ZBoe    C    G        0      0        2 
  22  chr22_33851068     ZGre    C    G        0      0        2 
  22  chr22_33851068     ZHar    C    G        0      0        2 
  22  chr22_33851068   Sample    C    G        1      2        2 
  22  chr22_33856332     AAsi    G    A        0      0        2 
  22  chr22_33856332     AKia    G    A        0      0        2 
  22  chr22_33856332     AOna    G    A        0      0        2 
  22  chr22_33856332     ASom    G    A        0      0        2 
  22  chr22_33856332     HCab    G    A      0.5      1        2 
  22  chr22_33856332     HPrz    G    A        0      0        2 
  22  chr22_33856332     ZBoe    G    A        0      0        2 
  22  chr22_33856332     ZGre    G    A        0      0        2 
  22  chr22_33856332     ZHar    G    A        0      0        2 
  22  chr22_33856332   Sample    G    A        0      0        2 
  22  chr22_33858790     AAsi    A    G        1      2        2 
  22  chr22_33858790     AKia    A    G        0      0        2 
  22  chr22_33858790     AOna    A    G        0      0        2 
  22  chr22_33858790     ASom    A    G        1      2        2 
  22  chr22_33858790     HCab    A    G        0      0        2 
  22  chr22_33858790     HPrz    A    G        0      0        2 
  22  chr22_33858790     ZBoe    A    G        0      0        2 
  22  chr22_33858790     ZGre    A    G        0      0        2 
  22  chr22_33858790     ZHar    A    G        1      2        2 
  22  chr22_33858790   Sample    A    G        0      0        2 
  22  chr22_33861197     AAsi    T    C        0      0        2 
  22  chr22_33861197     AKia    T    C      0.5      1        2 
  22  chr22_33861197     AOna    T    C      0.5      1        2 
  22  chr22_33861197     ASom    T    C        0      0        2 
  22  chr22_33861197     HCab    T    C        0      0        2 
  22  chr22_33861197     HPrz    T    C        0      0        2 
  22  chr22_33861197     ZBoe    T    C        1      2        2 
  22  chr22_33861197     ZGre    T    C        0      0        2 
  22  chr22_33861197     ZHar    T    C        0      0        2 
  22  chr22_33861197   Sample    T    C        0      0        2 
  22  chr22_33862038     AAsi    G    A        0      0        2 
  22  chr22_33862038     AKia    G    A        0      0        2 
  22  chr22_33862038     AOna    G    A        0      0        2 
  22  chr22_33862038     ASom    G    A        0      0        2 
  22  chr22_33862038     HCab    G    A        0      0        2 
  22  chr22_33862038     HPrz    G    A      0.5      1        2 
  22  chr22_33862038     ZBoe    G    A        0      0        2 
  22  chr22_33862038     ZGre    G    A        0      0        2 
  22  chr22_33862038     ZHar    G    A        0      0        2 
  22  chr22_33862038   Sample    G    A        0      0        2 
  22  chr22_33863958     AAsi    T    C        0      0        2 
  22  chr22_33863958     AKia    T    C        0      0        2 
  22  chr22_33863958     AOna    T    C        0      0        2 
  22  chr22_33863958     ASom    T    C        0      0        2 
  22  chr22_33863958     HCab    T    C        0      0        2 
  22  chr22_33863958     HPrz    T    C      0.5      1        2 
  22  chr22_33863958     ZBoe    T    C        0      0        2 
  22  chr22_33863958     ZGre    T    C        1      2        2 
  22  chr22_33863958     ZHar    T    C        0      0        2 
  22  chr22_33863958   Sample    T    C        0      0        2 
  22  chr22_33864236     AAsi    T    G        1      2        2 
  22  chr22_33864236     AKia    T    G        0      0        2 
  22  chr22_33864236     AOna    T    G        0      0        2 
  22  chr22_33864236     ASom    T    G        1      2        2 
  22  chr22_33864236     HCab    T    G        0      0        2 
  22  chr22_33864236     HPrz    T    G        0      0        2 
  22  chr22_33864236     ZBoe    T    G        0      0        2 
  22  chr22_33864236     ZGre    T    G        0      0        2 
  22  chr22_33864236     ZHar    T    G        0      0        2 
  22  chr22_33864236   Sample    T    G        0      0        2 
  22  chr22_33865935     AAsi    A    G        0      0        2 
  22  chr22_33865935     AKia    A    G        0      0        2 
  22  chr22_33865935     AOna    A    G        0      0        2 
  22  chr22_33865935     ASom    A    G        0      0        2 
  22  chr22_33865935     HCab    A    G        0      0        2 
  22  chr22_33865935     HPrz    A    G        0      0        2 
  22  chr22_33865935     ZBoe    A    G        1      2        2 
  22  chr22_33865935     ZGre    A    G        0      0        2 
  22  chr22_33865935     ZHar    A    G        0      0        2 
  22  chr22_33865935   Sample    A    G        0      0        2 
  22  chr22_33871823     AAsi    A    C        0      0        2 
  22  chr22_33871823     AKia    A    C        0      0        2 
  22  chr22_33871823     AOna    A    C        0      0        2 
  22  chr22_33871823     ASom    A    C        0      0        2 
  22  chr22_33871823     HCab    A    C        0      0        2 
  22  chr22_33871823     HPrz    A    C      0.5      1        2 
  22  chr22_33871823     ZBoe    A    C        0      0        2 
  22  chr22_33871823     ZGre    A    C        0      0        2 
  22  chr22_33871823     ZHar    A    C        0      0        2 
  22  chr22_33871823   Sample    A    C        0      0        2 
  22  chr22_33873771     AAsi    A    G        0      0        2 
  22  chr22_33873771     AKia    A    G        0      0        2 
  22  chr22_33873771     AOna    A    G      0.5      1        2 
  22  chr22_33873771     ASom    A    G        0      0        2 
  22  chr22_33873771     HCab    A    G        0      0        2 
  22  chr22_33873771     HPrz    A    G        0      0        2 
  22  chr22_33873771     ZBoe    A    G      0.5      1        2 
  22  chr22_33873771     ZGre    A    G        0      0        2 
  22  chr22_33873771     ZHar    A    G        0      0        2 
  22  chr22_33873771   Sample    A    G        0      0        2 
  22  chr22_33875605     AAsi    T    A        0      0        2 
  22  chr22_33875605     AKia    T    A        1      2        2 
  22  chr22_33875605     AOna    T    A      0.5      1        2 
  22  chr22_33875605     ASom    T    A        0      0        2 
  22  chr22_33875605     HCab    T    A        0      0        2 
  22  chr22_33875605     HPrz    T    A        0      0        2 
  22  chr22_33875605     ZBoe    T    A        0      0        2 
  22  chr22_33875605     ZGre    T    A        0      0        2 
  22  chr22_33875605     ZHar    T    A        0      0        2 
  22  chr22_33875605   Sample    T    A        0      0        2 
  22  chr22_33876098     AAsi    A    G        1      2        2 
  22  chr22_33876098     AKia    A    G        0      0        2 
  22  chr22_33876098     AOna    A    G        0      0        2 
  22  chr22_33876098     ASom    A    G      0.5      1        2 
  22  chr22_33876098     HCab    A    G        0      0        2 
  22  chr22_33876098     HPrz    A    G        0      0        2 
  22  chr22_33876098     ZBoe    A    G        0      0        2 
  22  chr22_33876098     ZGre    A    G        0      0        2 
  22  chr22_33876098     ZHar    A    G        0      0        2 
  22  chr22_33876098   Sample    A    G        0      0        2 
  22  chr22_33876596     AAsi    C    A      0.5      1        2 
  22  chr22_33876596     AKia    C    A        0      0        2 
  22  chr22_33876596     AOna    C    A        0      0        2 
  22  chr22_33876596     ASom    C    A        0      0        2 
  22  chr22_33876596     HCab    C    A        0      0        2 
  22  chr22_33876596     HPrz    C    A        0      0        2 
  22  chr22_33876596     ZBoe    C    A        0      0        2 
  22  chr22_33876596     ZGre    C    A        0      0        2 
  22  chr22_33876596     ZHar    C    A        0      0        2 
  22  chr22_33876596   Sample    C    A        0      0        2 
  22  chr22_33877869     AAsi    T    A        0      0        2 
  22  chr22_33877869     AKia    T    A        0      0        2 
  22  chr22_33877869     AOna    T    A        0      0        2 
  22  chr22_33877869     ASom    T    A        0      0        2 
  22  chr22_33877869     HCab    T    A        0      0        2 
  22  chr22_33877869     HPrz    T    A        0      0        2 
  22  chr22_33877869     ZBoe    T    A        0      0        2 
  22  chr22_33877869     ZGre    T    A        1      2        2 
  22  chr22_33877869     ZHar    T    A        0      0        2 
  22  chr22_33877869   Sample    T    A        0      0        2 
  22  chr22_33878158     AAsi    T    C        0      0        2 
  22  chr22_33878158     AKia    T    C        0      0        2 
  22  chr22_33878158     AOna    T    C        0      0        2 
  22  chr22_33878158     ASom    T    C        0      0        2 
  22  chr22_33878158     HCab    T    C        1      2        2 
  22  chr22_33878158     HPrz    T    C        1      2        2 
  22  chr22_33878158     ZBoe    T    C        0      0        2 
  22  chr22_33878158     ZGre    T    C        0      0        2 
  22  chr22_33878158     ZHar    T    C        0      0        2 
  22  chr22_33878158   Sample    T    C        1      2        2 
  22  chr22_33886664     AAsi    T    G        0      0        2 
  22  chr22_33886664     AKia    T    G        0      0        2 
  22  chr22_33886664     AOna    T    G        0      0        2 
  22  chr22_33886664     ASom    T    G        0      0        2 
  22  chr22_33886664     HCab    T    G        1      2        2 
  22  chr22_33886664     HPrz    T    G        1      2        2 
  22  chr22_33886664     ZBoe    T    G        0      0        2 
  22  chr22_33886664     ZGre    T    G        0      0        2 
  22  chr22_33886664     ZHar    T    G        0      0        2 
  22  chr22_33886664   Sample    T    G        1      2        2 
  22  chr22_33889677     AAsi    G    C        0      0        2 
  22  chr22_33889677     AKia    G    C        0      0        2 
  22  chr22_33889677     AOna    G    C        0      0        2 
  22  chr22_33889677     ASom    G    C        0      0        2 
  22  chr22_33889677     HCab    G    C        0      0        2 
  22  chr22_33889677     HPrz    G    C        0      0        2 
  22  chr22_33889677     ZBoe    G    C        0      0        2 
  22  chr22_33889677     ZGre    G    C        0      0        2 
  22  chr22_33889677     ZHar    G    C        1      2        2 
  22  chr22_33889677   Sample    G    C        0      0        2 
  22  chr22_33891053     AAsi    C    T        0      0        2 
  22  chr22_33891053     AKia    C    T        0      0        2 
  22  chr22_33891053     AOna    C    T        0      0        2 
  22  chr22_33891053     ASom    C    T        0      0        2 
  22  chr22_33891053     HCab    C    T        1      2        2 
  22  chr22_33891053     HPrz    C    T        1      2        2 
  22  chr22_33891053     ZBoe    C    T        0      0        2 
  22  chr22_33891053     ZGre    C    T        0      0        2 
  22  chr22_33891053     ZHar    C    T        0      0        2 
  22  chr22_33891053   Sample    C    T        1      2        2 
  22  chr22_33895990     AAsi    G    A        0      0        2 
  22  chr22_33895990     AKia    G    A        0      0        2 
  22  chr22_33895990     AOna    G    A        0      0        2 
  22  chr22_33895990     ASom    G    A        0      0        2 
  22  chr22_33895990     HCab    G    A        1      2        2 
  22  chr22_33895990     HPrz    G    A        1      2        2 
  22  chr22_33895990     ZBoe    G    A      0.5      1        2 
  22  chr22_33895990     ZGre    G    A        0      0        2 
  22  chr22_33895990     ZHar    G    A        0      0        2 
  22  chr22_33895990   Sample    G    A        1      2        2 
  22  chr22_33898557     AAsi    G    A        0      0        2 
  22  chr22_33898557     AKia    G    A      0.5      1        2 
  22  chr22_33898557     AOna    G    A      0.5      1        2 
  22  chr22_33898557     ASom    G    A        0      0        2 
  22  chr22_33898557     HCab    G    A        1      2        2 
  22  chr22_33898557     HPrz    G    A        1      2        2 
  22  chr22_33898557     ZBoe    G    A        0      0        2 
  22  chr22_33898557     ZGre    G    A        0      0        2 
  22  chr22_33898557     ZHar    G    A        0      0        2 
  22  chr22_33898557   Sample    G    A        1      2        2 
  22  chr22_33903844     AAsi    T    C        0      0        2 
  22  chr22_33903844     AKia    T    C        0      0        2 
  22  chr22_33903844     AOna    T    C      0.5      1        2 
  22  chr22_33903844     ASom    T    C        0      0        2 
  22  chr22_33903844     HCab    T    C        0      0        2 
  22  chr22_33903844     HPrz    T    C        0      0        2 
  22  chr22_33903844     ZBoe    T    C        0      0        2 
  22  chr22_33903844     ZGre    T    C        0      0        2 
  22  chr22_33903844     ZHar    T    C        0      0        2 
  22  chr22_33903844   Sample    T    C        0      0        2 
  22  chr22_33906299     AAsi    A    G        0      0        2 
  22  chr22_33906299     AKia    A    G        0      0        2 
  22  chr22_33906299     AOna    A    G        0      0        2 
  22  chr22_33906299     ASom    A    G        0      0        2 
  22  chr22_33906299     HCab    A    G        1      2        2 
  22  chr22_33906299     HPrz    A    G        1      2        2 
  22  chr22_33906299     ZBoe    A    G        0      0        2 
  22  chr22_33906299     ZGre    A    G        0      0        2 
  22  chr22_33906299     ZHar    A    G        0      0        2 
  22  chr22_33906299   Sample    A    G        1      2        2 
  22  chr22_33908935     AAsi    T    C        0      0        2 
  22  chr22_33908935     AKia    T    C        1      2        2 
  22  chr22_33908935     AOna    T    C        0      0        2 
  22  chr22_33908935     ASom    T    C        0      0        2 
  22  chr22_33908935     HCab    T    C        0      0        2 
  22  chr22_33908935     HPrz    T    C        0      0        2 
  22  chr22_33908935     ZBoe    T    C        0      0        2 
  22  chr22_33908935     ZGre    T    C        0      0        2 
  22  chr22_33908935     ZHar    T    C        0      0        2 
  22  chr22_33908935   Sample    T    C        0      0        2 
  22  chr22_33910781     AAsi    C    T        0      0        2 
  22  chr22_33910781     AKia    C    T        0      0        2 
  22  chr22_33910781     AOna    C    T        0      0        2 
  22  chr22_33910781     ASom    C    T        0      0        2 
  22  chr22_33910781     HCab    C    T        1      2        2 
  22  chr22_33910781     HPrz    C    T        1      2        2 
  22  chr22_33910781     ZBoe    C    T        0      0        2 
  22  chr22_33910781     ZGre    C    T        0      0        2 
  22  chr22_33910781     ZHar    C    T        0      0        2 
  22  chr22_33910781   Sample    C    T        1      2        2 
  22  chr22_33911303     AAsi    G    A        0      0        2 
  22  chr22_33911303     AKia    G    A      0.5      1        2 
  22  chr22_33911303     AOna    G    A        0      0        2 
  22  chr22_33911303     ASom    G    A        0      0        2 
  22  chr22_33911303     HCab    G    A        0      0        2 
  22  chr22_33911303     HPrz    G    A        0      0        2 
  22  chr22_33911303     ZBoe    G    A        0      0        2 
  22  chr22_33911303     ZGre    G    A        0      0        2 
  22  chr22_33911303     ZHar    G    A        0      0        2 
  22  chr22_33911303   Sample    G    A        0      0        2 
  22  chr22_33914031     AAsi    G    T        0      0        2 
  22  chr22_33914031     AKia    G    T        0      0        2 
  22  chr22_33914031     AOna    G    T      0.5      1        2 
  22  chr22_33914031     ASom    G    T        0      0        2 
  22  chr22_33914031     HCab    G    T        0      0        2 
  22  chr22_33914031     HPrz    G    T        0      0        2 
  22  chr22_33914031     ZBoe    G    T        0      0        2 
  22  chr22_33914031     ZGre    G    T        0      0        2 
  22  chr22_33914031     ZHar    G    T        0      0        2 
  22  chr22_33914031   Sample    G    T        0      0        2 
  22  chr22_33920180     AAsi    T    C        0      0        2 
  22  chr22_33920180     AKia    T    C      0.5      1        2 
  22  chr22_33920180     AOna    T    C        0      0        2 
  22  chr22_33920180     ASom    T    C        0      0        2 
  22  chr22_33920180     HCab    T    C        0      0        2 
  22  chr22_33920180     HPrz    T    C        0      0        2 
  22  chr22_33920180     ZBoe    T    C        0      0        2 
  22  chr22_33920180     ZGre    T    C        0      0        2 
  22  chr22_33920180     ZHar    T    C        0      0        2 
  22  chr22_33920180   Sample    T    C        0      0        2 
  22  chr22_33923115     AAsi    C    G        0      0        2 
  22  chr22_33923115     AKia    C    G        0      0        2 
  22  chr22_33923115     AOna    C    G        0      0        2 
  22  chr22_33923115     ASom    C    G        0      0        2 
  22  chr22_33923115     HCab    C    G        0      0        2 
  22  chr22_33923115     HPrz    C    G        0      0        2 
  22  chr22_33923115     ZBoe    C    G      0.5      1        2 
  22  chr22_33923115     ZGre    C    G        0      0        2 
  22  chr22_33923115     ZHar    C    G        0      0        2 
  22  chr22_33923115   Sample    C    G        0      0        2 
  22  chr22_33923736     AAsi    T    C        0      0        2 
  22  chr22_33923736     AKia    T    C        0      0        2 
  22  chr22_33923736     AOna    T    C        0      0        2 
  22  chr22_33923736     ASom    T    C        0      0        2 
  22  chr22_33923736     HCab    T    C        0      0        2 
  22  chr22_33923736     HPrz    T    C        0      0        2 
  22  chr22_33923736     ZBoe    T    C      0.5      1        2 
  22  chr22_33923736     ZGre    T    C        0      0        2 
  22  chr22_33923736     ZHar    T    C        0      0        2 
  22  chr22_33923736   Sample    T    C        0      0        2 
  22  chr22_33934065     AAsi    G    A        0      0        2 
  22  chr22_33934065     AKia    G    A        0      0        2 
  22  chr22_33934065     AOna    G    A        0      0        2 
  22  chr22_33934065     ASom    G    A        0      0        2 
  22  chr22_33934065     HCab    G    A        0      0        2 
  22  chr22_33934065     HPrz    G    A        0      0        2 
  22  chr22_33934065     ZBoe    G    A        1      2        2 
  22  chr22_33934065     ZGre    G    A        0      0        2 
  22  chr22_33934065     ZHar    G    A        0      0        2 
  22  chr22_33934065   Sample    G    A        0      0        2 
  22  chr22_33939122     AAsi    A    C        0      0        2 
  22  chr22_33939122     AKia    A    C        0      0        2 
  22  chr22_33939122     AOna    A    C        0      0        2 
  22  chr22_33939122     ASom    A    C        0      0        2 
  22  chr22_33939122     HCab    A    C        1      2        2 
  22  chr22_33939122     HPrz    A    C        1      2        2 
  22  chr22_33939122     ZBoe    A    C        0      0        2 
  22  chr22_33939122     ZGre    A    C        0      0        2 
  22  chr22_33939122     ZHar    A    C        0      0        2 
  22  chr22_33939122   Sample    A    C        1      2        2 
  22  chr22_33943282     AAsi    C    T        0      0        2 
  22  chr22_33943282     AKia    C    T        0      0        2 
  22  chr22_33943282     AOna    C    T        0      0        2 
  22  chr22_33943282     ASom    C    T        0      0        2 
  22  chr22_33943282     HCab    C    T        1      2        2 
  22  chr22_33943282     HPrz    C    T        1      2        2 
  22  chr22_33943282     ZBoe    C    T        0      0        2 
  22  chr22_33943282     ZGre    C    T        0      0        2 
  22  chr22_33943282     ZHar    C    T        0      0        2 
  22  chr22_33943282   Sample    C    T        1      2        2 
  22  chr22_33945440     AAsi    T    C        1      2        2 
  22  chr22_33945440     AKia    T    C        0      0        2 
  22  chr22_33945440     AOna    T    C        0      0        2 
  22  chr22_33945440     ASom    T    C      0.5      1        2 
  22  chr22_33945440     HCab    T    C        0      0        2 
  22  chr22_33945440     HPrz    T    C        0      0        2 
  22  chr22_33945440     ZBoe    T    C        0      0        2 
  22  chr22_33945440     ZGre    T    C        0      0        2 
  22  chr22_33945440     ZHar    T    C        0      0        2 
  22  chr22_33945440   Sample    T    C        0      0        2 
  22  chr22_33947827     AAsi    C    T        0      0        2 
  22  chr22_33947827     AKia    C    T        0      0        2 
  22  chr22_33947827     AOna    C    T        0      0        2 
  22  chr22_33947827     ASom    C    T        0      0        2 
  22  chr22_33947827     HCab    C    T      0.5      1        2 
  22  chr22_33947827     HPrz    C    T      0.5      1        2 
  22  chr22_33947827     ZBoe    C    T        0      0        2 
  22  chr22_33947827     ZGre    C    T        0      0        2 
  22  chr22_33947827     ZHar    C    T        0      0        2 
  22  chr22_33947827   Sample    C    T        0      0        2 
  22  chr22_33952942     AAsi    T    C        0      0        2 
  22  chr22_33952942     AKia    T    C        0      0        2 
  22  chr22_33952942     AOna    T    C        0      0        2 
  22  chr22_33952942     ASom    T    C        0      0        2 
  22  chr22_33952942     HCab    T    C        1      2        2 
  22  chr22_33952942     HPrz    T    C        1      2        2 
  22  chr22_33952942     ZBoe    T    C        0      0        2 
  22  chr22_33952942     ZGre    T    C        0      0        2 
  22  chr22_33952942     ZHar    T    C        0      0        2 
  22  chr22_33952942   Sample    T    C        1      2        2 
  22  chr22_33956163     AAsi    C    T        0      0        2 
  22  chr22_33956163     AKia    C    T        0      0        2 
  22  chr22_33956163     AOna    C    T        0      0        2 
  22  chr22_33956163     ASom    C    T      0.5      1        2 
  22  chr22_33956163     HCab    C    T        0      0        2 
  22  chr22_33956163     HPrz    C    T        0      0        2 
  22  chr22_33956163     ZBoe    C    T        0      0        2 
  22  chr22_33956163     ZGre    C    T        0      0        2 
  22  chr22_33956163     ZHar    C    T        0      0        2 
  22  chr22_33956163   Sample    C    T        0      0        2 
  22  chr22_33958518     AAsi    T    C        0      0        2 
  22  chr22_33958518     AKia    T    C        0      0        2 
  22  chr22_33958518     AOna    T    C        0      0        2 
  22  chr22_33958518     ASom    T    C        0      0        2 
  22  chr22_33958518     HCab    T    C        0      0        2 
  22  chr22_33958518     HPrz    T    C        0      0        2 
  22  chr22_33958518     ZBoe    T    C      0.5      1        2 
  22  chr22_33958518     ZGre    T    C        0      0        2 
  22  chr22_33958518     ZHar    T    C        0      0        2 
  22  chr22_33958518   Sample    T    C        0      0        2 
  22  chr22_33967400     AAsi    T    C        0      0        2 
  22  chr22_33967400     AKia    T    C        0      0        2 
  22  chr22_33967400     AOna    T    C        0      0        2 
  22  chr22_33967400     ASom    T    C      0.5      1        2 
  22  chr22_33967400     HCab    T    C        0      0        2 
  22  chr22_33967400     HPrz    T    C        0      0        2 
  22  chr22_33967400     ZBoe    T    C      0.5      1        2 
  22  chr22_33967400     ZGre    T    C        0      0        2 
  22  chr22_33967400     ZHar    T    C        0      0        2 
  22  chr22_33967400   Sample    T    C        0      0        2 
  22  chr22_33967859     AAsi    T    C        0      0        2 
  22  chr22_33967859     AKia    T    C        0      0        2 
  22  chr22_33967859     AOna    T    C        0      0        2 
  22  chr22_33967859     ASom    T    C      0.5      1        2 
  22  chr22_33967859     HCab    T    C        0      0        2 
  22  chr22_33967859     HPrz    T    C        0      0        2 
  22  chr22_33967859     ZBoe    T    C        0      0        2 
  22  chr22_33967859     ZGre    T    C        0      0        2 
  22  chr22_33967859     ZHar    T    C        0      0        2 
  22  chr22_33967859   Sample    T    C        0      0        2 
  22  chr22_33970635     AAsi    A    G        0      0        2 
  22  chr22_33970635     AKia    A    G        0      0        2 
  22  chr22_33970635     AOna    A    G        0      0        2 
  22  chr22_33970635     ASom    A    G        0      0        2 
  22  chr22_33970635     HCab    A    G        1      2        2 
  22  chr22_33970635     HPrz    A    G        1      2        2 
  22  chr22_33970635     ZBoe    A    G        0      0        2 
  22  chr22_33970635     ZGre    A    G        0      0        2 
  22  chr22_33970635     ZHar    A    G        0      0        2 
  22  chr22_33970635   Sample    A    G        1      2        2 
  22  chr22_33971519     AAsi    A    C        1      2        2 
  22  chr22_33971519     AKia    A    C        0      0        2 
  22  chr22_33971519     AOna    A    C        0      0        2 
  22  chr22_33971519     ASom    A    C        1      2        2 
  22  chr22_33971519     HCab    A    C        0      0        2 
  22  chr22_33971519     HPrz    A    C        0      0        2 
  22  chr22_33971519     ZBoe    A    C        0      0        2 
  22  chr22_33971519     ZGre    A    C        0      0        2 
  22  chr22_33971519     ZHar    A    C        0      0        2 
  22  chr22_33971519   Sample    A    C        0      0        2 
  22  chr22_33973363     AAsi    A    G        0      0        2 
  22  chr22_33973363     AKia    A    G        0      0        2 
  22  chr22_33973363     AOna    A    G        0      0        2 
  22  chr22_33973363     ASom    A    G        0      0        2 
  22  chr22_33973363     HCab    A    G        0      0        2 
  22  chr22_33973363     HPrz    A    G        0      0        2 
  22  chr22_33973363     ZBoe    A    G      0.5      1        2 
  22  chr22_33973363     ZGre    A    G        0      0        2 
  22  chr22_33973363     ZHar    A    G        0      0        2 
  22  chr22_33973363   Sample    A    G        0      0        2 
  22  chr22_33973891     AAsi    T    C        0      0        2 
  22  chr22_33973891     AKia    T    C        0      0        2 
  22  chr22_33973891     AOna    T    C        0      0        2 
  22  chr22_33973891     ASom    T    C      0.5      1        2 
  22  chr22_33973891     HCab    T    C        0      0        2 
  22  chr22_33973891     HPrz    T    C        0      0        2 
  22  chr22_33973891     ZBoe    T    C        0      0        2 
  22  chr22_33973891     ZGre    T    C        0      0        2 
  22  chr22_33973891     ZHar    T    C        0      0        2 
  22  chr22_33973891   Sample    T    C        0      0        2 
  22  chr22_33985813     AAsi    C    T        0      0        2 
  22  chr22_33985813     AKia    C    T        0      0        2 
  22  chr22_33985813     AOna    C    T        0      0        2 
  22  chr22_33985813     ASom    C    T        0      0        2 
  22  chr22_33985813     HCab    C    T        1      2        2 
  22  chr22_33985813     HPrz    C    T        1      2        2 
  22  chr22_33985813     ZBoe    C    T        0      0        2 
  22  chr22_33985813     ZGre    C    T        0      0        2 
  22  chr22_33985813     ZHar    C    T        0      0        2 
  22  chr22_33985813   Sample    C    T        1      2        2 
  22  chr22_33987127     AAsi    T    C      0.5      1        2 
  22  chr22_33987127     AKia    T    C        0      0        2 
  22  chr22_33987127     AOna    T    C        0      0        2 
  22  chr22_33987127     ASom    T    C        0      0        2 
  22  chr22_33987127     HCab    T    C        0      0        2 
  22  chr22_33987127     HPrz    T    C        0      0        2 
  22  chr22_33987127     ZBoe    T    C        0      0        2 
  22  chr22_33987127     ZGre    T    C        0      0        2 
  22  chr22_33987127     ZHar    T    C        0      0        2 
  22  chr22_33987127   Sample    T    C        0      0        2 
  22  chr22_33991605     AAsi    A    T      0.5      1        2 
  22  chr22_33991605     AKia    A    T        0      0        2 
  22  chr22_33991605     AOna    A    T        0      0        2 
  22  chr22_33991605     ASom    A    T        0      0        2 
  22  chr22_33991605     HCab    A    T        0      0        2 
  22  chr22_33991605     HPrz    A    T        0      0        2 
  22  chr22_33991605     ZBoe    A    T        0      0        2 
  22  chr22_33991605     ZGre    A    T        0      0        2 
  22  chr22_33991605     ZHar    A    T        0      0        2 
  22  chr22_33991605   Sample    A    T        0      0        2 
  22  chr22_33993366     AAsi    A    G        0      0        2 
  22  chr22_33993366     AKia    A    G        0      0        2 
  22  chr22_33993366     AOna    A    G        0      0        2 
  22  chr22_33993366     ASom    A    G        0      0        2 
  22  chr22_33993366     HCab    A    G        0      0        2 
  22  chr22_33993366     HPrz    A    G      0.5      1        2 
  22  chr22_33993366     ZBoe    A    G        0      0        2 
  22  chr22_33993366     ZGre    A    G        0      0        2 
  22  chr22_33993366     ZHar    A    G        0      0        2 
  22  chr22_33993366   Sample    A    G        0      0        2 
  22  chr22_33995614     AAsi    A    T        0      0        2 
  22  chr22_33995614     AKia    A    T        0      0        2 
  22  chr22_33995614     AOna    A    T        0      0        2 
  22  chr22_33995614     ASom    A    T        0      0        2 
  22  chr22_33995614     HCab    A    T        0      0        2 
  22  chr22_33995614     HPrz    A    T        0      0        2 
  22  chr22_33995614     ZBoe    A    T      0.5      1        2 
  22  chr22_33995614     ZGre    A    T        0      0        2 
  22  chr22_33995614     ZHar    A    T        0      0        2 
  22  chr22_33995614   Sample    A    T        0      0        2 
  22  chr22_33995633     AAsi    C    T        0      0        2 
  22  chr22_33995633     AKia    C    T        0      0        2 
  22  chr22_33995633     AOna    C    T        0      0        2 
  22  chr22_33995633     ASom    C    T        0      0        2 
  22  chr22_33995633     HCab    C    T        1      2        2 
  22  chr22_33995633     HPrz    C    T        1      2        2 
  22  chr22_33995633     ZBoe    C    T        0      0        2 
  22  chr22_33995633     ZGre    C    T        0      0        2 
  22  chr22_33995633     ZHar    C    T        0      0        2 
  22  chr22_33995633   Sample    C    T        1      2        2 
  22  chr22_33998046     AAsi    T    C        0      0        2 
  22  chr22_33998046     AKia    T    C        0      0        2 
  22  chr22_33998046     AOna    T    C        0      0        2 
  22  chr22_33998046     ASom    T    C        0      0        2 
  22  chr22_33998046     HCab    T    C        1      2        2 
  22  chr22_33998046     HPrz    T    C        1      2        2 
  22  chr22_33998046     ZBoe    T    C        0      0        2 
  22  chr22_33998046     ZGre    T    C        0      0        2 
  22  chr22_33998046     ZHar    T    C        0      0        2 
  22  chr22_33998046   Sample    T    C        1      2        2 
  22  chr22_34001387     AAsi    T    C        0      0        2 
  22  chr22_34001387     AKia    T    C        0      0        2 
  22  chr22_34001387     AOna    T    C        0      0        2 
  22  chr22_34001387     ASom    T    C        0      0        2 
  22  chr22_34001387     HCab    T    C        0      0        2 
  22  chr22_34001387     HPrz    T    C        0      0        2 
  22  chr22_34001387     ZBoe    T    C        0      0        2 
  22  chr22_34001387     ZGre    T    C        0      0        2 
  22  chr22_34001387     ZHar    T    C        1      2        2 
  22  chr22_34001387   Sample    T    C        0      0        2 
  22  chr22_34003814     AAsi    T    C        1      2        2 
  22  chr22_34003814     AKia    T    C        0      0        2 
  22  chr22_34003814     AOna    T    C        0      0        2 
  22  chr22_34003814     ASom    T    C        1      2        2 
  22  chr22_34003814     HCab    T    C        0      0        2 
  22  chr22_34003814     HPrz    T    C        0      0        2 
  22  chr22_34003814     ZBoe    T    C        0      0        2 
  22  chr22_34003814     ZGre    T    C        0      0        2 
  22  chr22_34003814     ZHar    T    C        0      0        2 
  22  chr22_34003814   Sample    T    C        0      0        2 
  22  chr22_34005095     AAsi    G    A        0      0        2 
  22  chr22_34005095     AKia    G    A      0.5      1        2 
  22  chr22_34005095     AOna    G    A      0.5      1        2 
  22  chr22_34005095     ASom    G    A        0      0        2 
  22  chr22_34005095     HCab    G    A        0      0        2 
  22  chr22_34005095     HPrz    G    A        0      0        2 
  22  chr22_34005095     ZBoe    G    A        0      0        2 
  22  chr22_34005095     ZGre    G    A        0      0        2 
  22  chr22_34005095     ZHar    G    A        0      0        2 
  22  chr22_34005095   Sample    G    A        0      0        2 
  22  chr22_34005563     AAsi    T    G        0      0        2 
  22  chr22_34005563     AKia    T    G      0.5      1        2 
  22  chr22_34005563     AOna    T    G      0.5      1        2 
  22  chr22_34005563     ASom    T    G        0      0        2 
  22  chr22_34005563     HCab    T    G        0      0        2 
  22  chr22_34005563     HPrz    T    G        0      0        2 
  22  chr22_34005563     ZBoe    T    G        0      0        2 
  22  chr22_34005563     ZGre    T    G        0      0        2 
  22  chr22_34005563     ZHar    T    G        0      0        2 
  22  chr22_34005563   Sample    T    G        0      0        2 
  22  chr22_34007357     AAsi    A    G        0      0        2 
  22  chr22_34007357     AKia    A    G        0      0        2 
  22  chr22_34007357     AOna    A    G      0.5      1        2 
  22  chr22_34007357     ASom    A    G        0      0        2 
  22  chr22_34007357     HCab    A    G        0      0        2 
  22  chr22_34007357     HPrz    A    G        0      0        2 
  22  chr22_34007357     ZBoe    A    G        0      0        2 
  22  chr22_34007357     ZGre    A    G        0      0        2 
  22  chr22_34007357     ZHar    A    G        0      0        2 
  22  chr22_34007357   Sample    A    G        0      0        2 
  22  chr22_34010301     AAsi    C    G        0      0        2 
  22  chr22_34010301     AKia    C    G        0      0        2 
  22  chr22_34010301     AOna    C    G        0      0        2 
  22  chr22_34010301     ASom    C    G        0      0        2 
  22  chr22_34010301     HCab    C    G        0      0        2 
  22  chr22_34010301     HPrz    C    G        0      0        2 
  22  chr22_34010301     ZBoe    C    G        1      2        2 
  22  chr22_34010301     ZGre    C    G        0      0        2 
  22  chr22_34010301     ZHar    C    G        0      0        2 
  22  chr22_34010301   Sample    C    G        0      0        2 
  22  chr22_34013431     AAsi    C    T        0      0        2 
  22  chr22_34013431     AKia    C    T        0      0        2 
  22  chr22_34013431     AOna    C    T        0      0        2 
  22  chr22_34013431     ASom    C    T        0      0        2 
  22  chr22_34013431     HCab    C    T        1      2        2 
  22  chr22_34013431     HPrz    C    T        1      2        2 
  22  chr22_34013431     ZBoe    C    T        0      0        2 
  22  chr22_34013431     ZGre    C    T        0      0        2 
  22  chr22_34013431     ZHar    C    T        0      0        2 
  22  chr22_34013431   Sample    C    T        1      2        2 
  22  chr22_34015153     AAsi    C    T        0      0        2 
  22  chr22_34015153     AKia    C    T      0.5      1        2 
  22  chr22_34015153     AOna    C    T        0      0        2 
  22  chr22_34015153     ASom    C    T        0      0        2 
  22  chr22_34015153     HCab    C    T        0      0        2 
  22  chr22_34015153     HPrz    C    T        0      0        2 
  22  chr22_34015153     ZBoe    C    T        0      0        2 
  22  chr22_34015153     ZGre    C    T        0      0        2 
  22  chr22_34015153     ZHar    C    T        0      0        2 
  22  chr22_34015153   Sample    C    T        0      0        2 
  22  chr22_34036320     AAsi    T    C        0      0        2 
  22  chr22_34036320     AKia    T    C        0      0        2 
  22  chr22_34036320     AOna    T    C        0      0        2 
  22  chr22_34036320     ASom    T    C        0      0        2 
  22  chr22_34036320     HCab    T    C        1      2        2 
  22  chr22_34036320     HPrz    T    C        1      2        2 
  22  chr22_34036320     ZBoe    T    C        0      0        2 
  22  chr22_34036320     ZGre    T    C        0      0        2 
  22  chr22_34036320     ZHar    T    C        0      0        2 
  22  chr22_34036320   Sample    T    C        1      2        2 
  22  chr22_34039565     AAsi    A    G        0      0        2 
  22  chr22_34039565     AKia    A    G        0      0        2 
  22  chr22_34039565     AOna    A    G      0.5      1        2 
  22  chr22_34039565     ASom    A    G        0      0        2 
  22  chr22_34039565     HCab    A    G        0      0        2 
  22  chr22_34039565     HPrz    A    G        0      0        2 
  22  chr22_34039565     ZBoe    A    G        0      0        2 
  22  chr22_34039565     ZGre    A    G        0      0        2 
  22  chr22_34039565     ZHar    A    G        0      0        2 
  22  chr22_34039565   Sample    A    G        0      0        2 
  22  chr22_34041075     AAsi    T    C        0      0        2 
  22  chr22_34041075     AKia    T    C        0      0        2 
  22  chr22_34041075     AOna    T    C        0      0        2 
  22  chr22_34041075     ASom    T    C        0      0        2 
  22  chr22_34041075     HCab    T    C      0.5      1        2 
  22  chr22_34041075     HPrz    T    C        1      2        2 
  22  chr22_34041075     ZBoe    T    C        0      0        2 
  22  chr22_34041075     ZGre    T    C        0      0        2 
  22  chr22_34041075     ZHar    T    C        0      0        2 
  22  chr22_34041075   Sample    T    C        1      2        2 
  22  chr22_34046531     AAsi    T    C        0      0        2 
  22  chr22_34046531     AKia    T    C        0      0        2 
  22  chr22_34046531     AOna    T    C        0      0        2 
  22  chr22_34046531     ASom    T    C        0      0        2 
  22  chr22_34046531     HCab    T    C        0      0        2 
  22  chr22_34046531     HPrz    T    C        0      0        2 
  22  chr22_34046531     ZBoe    T    C        0      0        2 
  22  chr22_34046531     ZGre    T    C        1      2        2 
  22  chr22_34046531     ZHar    T    C        0      0        2 
  22  chr22_34046531   Sample    T    C        0      0        2 
  22  chr22_34064275     AAsi    C    T        0      0        2 
  22  chr22_34064275     AKia    C    T        0      0        2 
  22  chr22_34064275     AOna    C    T        0      0        2 
  22  chr22_34064275     ASom    C    T        0      0        2 
  22  chr22_34064275     HCab    C    T        1      2        2 
  22  chr22_34064275     HPrz    C    T        1      2        2 
  22  chr22_34064275     ZBoe    C    T        0      0        2 
  22  chr22_34064275     ZGre    C    T        0      0        2 
  22  chr22_34064275     ZHar    C    T        0      0        2 
  22  chr22_34064275   Sample    C    T        1      2        2 
  22  chr22_34065792     AAsi    G    A        0      0        2 
  22  chr22_34065792     AKia    G    A        0      0        2 
  22  chr22_34065792     AOna    G    A        0      0        2 
  22  chr22_34065792     ASom    G    A        0      0        2 
  22  chr22_34065792     HCab    G    A      0.5      1        2 
  22  chr22_34065792     HPrz    G    A      0.5      1        2 
  22  chr22_34065792     ZBoe    G    A        0      0        2 
  22  chr22_34065792     ZGre    G    A        0      0        2 
  22  chr22_34065792     ZHar    G    A        0      0        2 
  22  chr22_34065792   Sample    G    A        1      2        2 
  22  chr22_34067200     AAsi    A    G      0.5      1        2 
  22  chr22_34067200     AKia    A    G        0      0        2 
  22  chr22_34067200     AOna    A    G        0      0        2 
  22  chr22_34067200     ASom    A    G        0      0        2 
  22  chr22_34067200     HCab    A    G        0      0        2 
  22  chr22_34067200     HPrz    A    G        0      0        2 
  22  chr22_34067200     ZBoe    A    G        0      0        2 
  22  chr22_34067200     ZGre    A    G        0      0        2 
  22  chr22_34067200     ZHar    A    G        0      0        2 
  22  chr22_34067200   Sample    A    G        0      0        2 
  22  chr22_34072988     AAsi    A    C        0      0        2 
  22  chr22_34072988     AKia    A    C        0      0        2 
  22  chr22_34072988     AOna    A    C        0      0        2 
  22  chr22_34072988     ASom    A    C        0      0        2 
  22  chr22_34072988     HCab    A    C      0.5      1        2 
  22  chr22_34072988     HPrz    A    C        1      2        2 
  22  chr22_34072988     ZBoe    A    C        0      0        2 
  22  chr22_34072988     ZGre    A    C        0      0        2 
  22  chr22_34072988     ZHar    A    C        0      0        2 
  22  chr22_34072988   Sample    A    C        1      2        2 
  22  chr22_34073273     AAsi    A    T        0      0        2 
  22  chr22_34073273     AKia    A    T        0      0        2 
  22  chr22_34073273     AOna    A    T        0      0        2 
  22  chr22_34073273     ASom    A    T        0      0        2 
  22  chr22_34073273     HCab    A    T        1      2        2 
  22  chr22_34073273     HPrz    A    T        1      2        2 
  22  chr22_34073273     ZBoe    A    T        0      0        2 
  22  chr22_34073273     ZGre    A    T        0      0        2 
  22  chr22_34073273     ZHar    A    T        0      0        2 
  22  chr22_34073273   Sample    A    T        1      2        2 
  22  chr22_34076694     AAsi    A    C        0      0        2 
  22  chr22_34076694     AKia    A    C        0      0        2 
  22  chr22_34076694     AOna    A    C        0      0        2 
  22  chr22_34076694     ASom    A    C        0      0        2 
  22  chr22_34076694     HCab    A    C        0      0        2 
  22  chr22_34076694     HPrz    A    C        0      0        2 
  22  chr22_34076694     ZBoe    A    C      0.5      1        2 
  22  chr22_34076694     ZGre    A    C        0      0        2 
  22  chr22_34076694     ZHar    A    C        0      0        2 
  22  chr22_34076694   Sample    A    C        0      0        2 
  22  chr22_34080627     AAsi    C    T        0      0        2 
  22  chr22_34080627     AKia    C    T        0      0        2 
  22  chr22_34080627     AOna    C    T        0      0        2 
  22  chr22_34080627     ASom    C    T        0      0        2 
  22  chr22_34080627     HCab    C    T        0      0        2 
  22  chr22_34080627     HPrz    C    T        0      0        2 
  22  chr22_34080627     ZBoe    C    T        0      0        2 
  22  chr22_34080627     ZGre    C    T        0      0        2 
  22  chr22_34080627     ZHar    C    T        1      2        2 
  22  chr22_34080627   Sample    C    T        0      0        2 
  22  chr22_34081755     AAsi    A    C        0      0        2 
  22  chr22_34081755     AKia    A    C        1      2        2 
  22  chr22_34081755     AOna    A    C        1      2        2 
  22  chr22_34081755     ASom    A    C        0      0        2 
  22  chr22_34081755     HCab    A    C        0      0        2 
  22  chr22_34081755     HPrz    A    C        0      0        2 
  22  chr22_34081755     ZBoe    A    C        0      0        2 
  22  chr22_34081755     ZGre    A    C        0      0        2 
  22  chr22_34081755     ZHar    A    C        0      0        2 
  22  chr22_34081755   Sample    A    C        0      0        2 
  22  chr22_34082095     AAsi    T    C        0      0        2 
  22  chr22_34082095     AKia    T    C        1      2        2 
  22  chr22_34082095     AOna    T    C        1      2        2 
  22  chr22_34082095     ASom    T    C        0      0        2 
  22  chr22_34082095     HCab    T    C        0      0        2 
  22  chr22_34082095     HPrz    T    C        0      0        2 
  22  chr22_34082095     ZBoe    T    C        0      0        2 
  22  chr22_34082095     ZGre    T    C        0      0        2 
  22  chr22_34082095     ZHar    T    C        0      0        2 
  22  chr22_34082095   Sample    T    C        0      0        2 
  22  chr22_34084260     AAsi    G    C        0      0        2 
  22  chr22_34084260     AKia    G    C        0      0        2 
  22  chr22_34084260     AOna    G    C        0      0        2 
  22  chr22_34084260     ASom    G    C        0      0        2 
  22  chr22_34084260     HCab    G    C        1      2        2 
  22  chr22_34084260     HPrz    G    C      0.5      1        2 
  22  chr22_34084260     ZBoe    G    C        0      0        2 
  22  chr22_34084260     ZGre    G    C        0      0        2 
  22  chr22_34084260     ZHar    G    C        0      0        2 
  22  chr22_34084260   Sample    G    C        1      2        2 
  22  chr22_34089061     AAsi    C    T        0      0        2 
  22  chr22_34089061     AKia    C    T        0      0        2 
  22  chr22_34089061     AOna    C    T        0      0        2 
  22  chr22_34089061     ASom    C    T        0      0        2 
  22  chr22_34089061     HCab    C    T        1      2        2 
  22  chr22_34089061     HPrz    C    T        1      2        2 
  22  chr22_34089061     ZBoe    C    T        0      0        2 
  22  chr22_34089061     ZGre    C    T        0      0        2 
  22  chr22_34089061     ZHar    C    T        0      0        2 
  22  chr22_34089061   Sample    C    T        1      2        2 
  22  chr22_34089589     AAsi    T    C        0      0        2 
  22  chr22_34089589     AKia    T    C        0      0        2 
  22  chr22_34089589     AOna    T    C        0      0        2 
  22  chr22_34089589     ASom    T    C        0      0        2 
  22  chr22_34089589     HCab    T    C        0      0        2 
  22  chr22_34089589     HPrz    T    C        0      0        2 
  22  chr22_34089589     ZBoe    T    C      0.5      1        2 
  22  chr22_34089589     ZGre    T    C        0      0        2 
  22  chr22_34089589     ZHar    T    C        0      0        2 
  22  chr22_34089589   Sample    T    C        0      0        2 
  22  chr22_34090412     AAsi    G    T        0      0        2 
  22  chr22_34090412     AKia    G    T        0      0        2 
  22  chr22_34090412     AOna    G    T        0      0        2 
  22  chr22_34090412     ASom    G    T        0      0        2 
  22  chr22_34090412     HCab    G    T        1      2        2 
  22  chr22_34090412     HPrz    G    T        1      2        2 
  22  chr22_34090412     ZBoe    G    T        0      0        2 
  22  chr22_34090412     ZGre    G    T        0      0        2 
  22  chr22_34090412     ZHar    G    T        0      0        2 
  22  chr22_34090412   Sample    G    T        1      2        2 
  22  chr22_34092820     AAsi    A    G        1      2        2 
  22  chr22_34092820     AKia    A    G        0      0        2 
  22  chr22_34092820     AOna    A    G        0      0        2 
  22  chr22_34092820     ASom    A    G        1      2        2 
  22  chr22_34092820     HCab    A    G        0      0        2 
  22  chr22_34092820     HPrz    A    G        0      0        2 
  22  chr22_34092820     ZBoe    A    G        0      0        2 
  22  chr22_34092820     ZGre    A    G        1      2        2 
  22  chr22_34092820     ZHar    A    G        0      0        2 
  22  chr22_34092820   Sample    A    G        0      0        2 
  22  chr22_34096356     AAsi    G    A        0      0        2 
  22  chr22_34096356     AKia    G    A      0.5      1        2 
  22  chr22_34096356     AOna    G    A      0.5      1        2 
  22  chr22_34096356     ASom    G    A        0      0        2 
  22  chr22_34096356     HCab    G    A        0      0        2 
  22  chr22_34096356     HPrz    G    A        0      0        2 
  22  chr22_34096356     ZBoe    G    A        0      0        2 
  22  chr22_34096356     ZGre    G    A        0      0        2 
  22  chr22_34096356     ZHar    G    A        0      0        2 
  22  chr22_34096356   Sample    G    A        0      0        2 
  22  chr22_34096711     AAsi    T    C        0      0        2 
  22  chr22_34096711     AKia    T    C        0      0        2 
  22  chr22_34096711     AOna    T    C        0      0        2 
  22  chr22_34096711     ASom    T    C        0      0        2 
  22  chr22_34096711     HCab    T    C        1      2        2 
  22  chr22_34096711     HPrz    T    C        1      2        2 
  22  chr22_34096711     ZBoe    T    C        0      0        2 
  22  chr22_34096711     ZGre    T    C        0      0        2 
  22  chr22_34096711     ZHar    T    C        0      0        2 
  22  chr22_34096711   Sample    T    C        1      2        2 
  22  chr22_34097642     AAsi    G    A        0      0        2 
  22  chr22_34097642     AKia    G    A        0      0        2 
  22  chr22_34097642     AOna    G    A        0      0        2 
  22  chr22_34097642     ASom    G    A        0      0        2 
  22  chr22_34097642     HCab    G    A        0      0        2 
  22  chr22_34097642     HPrz    G    A        0      0        2 
  22  chr22_34097642     ZBoe    G    A      0.5      1        2 
  22  chr22_34097642     ZGre    G    A        0      0        2 
  22  chr22_34097642     ZHar    G    A        0      0        2 
  22  chr22_34097642   Sample    G    A        0      0        2 
  22  chr22_34107772     AAsi    C    T        0      0        2 
  22  chr22_34107772     AKia    C    T        0      0        2 
  22  chr22_34107772     AOna    C    T        0      0        2 
  22  chr22_34107772     ASom    C    T        0      0        2 
  22  chr22_34107772     HCab    C    T        1      2        2 
  22  chr22_34107772     HPrz    C    T        1      2        2 
  22  chr22_34107772     ZBoe    C    T        0      0        2 
  22  chr22_34107772     ZGre    C    T        0      0        2 
  22  chr22_34107772     ZHar    C    T        0      0        2 
  22  chr22_34107772   Sample    C    T        1      2        2 
  22  chr22_34108063     AAsi    T    C        0      0        2 
  22  chr22_34108063     AKia    T    C        0      0        2 
  22  chr22_34108063     AOna    T    C        0      0        2 
  22  chr22_34108063     ASom    T    C        0      0        2 
  22  chr22_34108063     HCab    T    C        1      2        2 
  22  chr22_34108063     HPrz    T    C        1      2        2 
  22  chr22_34108063     ZBoe    T    C        0      0        2 
  22  chr22_34108063     ZGre    T    C        0      0        2 
  22  chr22_34108063     ZHar    T    C        0      0        2 
  22  chr22_34108063   Sample    T    C        1      2        2 
  22  chr22_34111865     AAsi    C    A        0      0        2 
  22  chr22_34111865     AKia    C    A        0      0        2 
  22  chr22_34111865     AOna    C    A        0      0        2 
  22  chr22_34111865     ASom    C    A        1      2        2 
  22  chr22_34111865     HCab    C    A        0      0        2 
  22  chr22_34111865     HPrz    C    A        0      0        2 
  22  chr22_34111865     ZBoe    C    A        0      0        2 
  22  chr22_34111865     ZGre    C    A        0      0        2 
  22  chr22_34111865     ZHar    C    A        0      0        2 
  22  chr22_34111865   Sample    C    A        0      0        2 
  22  chr22_34119392     AAsi    A    T        0      0        2 
  22  chr22_34119392     AKia    A    T        0      0        2 
  22  chr22_34119392     AOna    A    T        0      0        2 
  22  chr22_34119392     ASom    A    T        0      0        2 
  22  chr22_34119392     HCab    A    T      0.5      1        2 
  22  chr22_34119392     HPrz    A    T        0      0        2 
  22  chr22_34119392     ZBoe    A    T        0      0        2 
  22  chr22_34119392     ZGre    A    T        0      0        2 
  22  chr22_34119392     ZHar    A    T        0      0        2 
  22  chr22_34119392   Sample    A    T        0      0        2 
  22  chr22_34125436     AAsi    G    A        0      0        2 
  22  chr22_34125436     AKia    G    A      0.5      1        2 
  22  chr22_34125436     AOna    G    A        1      2        2 
  22  chr22_34125436     ASom    G    A        0      0        2 
  22  chr22_34125436     HCab    G    A        0      0        2 
  22  chr22_34125436     HPrz    G    A        0      0        2 
  22  chr22_34125436     ZBoe    G    A        0      0        2 
  22  chr22_34125436     ZGre    G    A        0      0        2 
  22  chr22_34125436     ZHar    G    A        0      0        2 
  22  chr22_34125436   Sample    G    A        0      0        2 
  22  chr22_34133919     AAsi    T    C        0      0        2 
  22  chr22_34133919     AKia    T    C        0      0        2 
  22  chr22_34133919     AOna    T    C        0      0        2 
  22  chr22_34133919     ASom    T    C        0      0        2 
  22  chr22_34133919     HCab    T    C        0      0        2 
  22  chr22_34133919     HPrz    T    C        0      0        2 
  22  chr22_34133919     ZBoe    T    C        0      0        2 
  22  chr22_34133919     ZGre    T    C        0      0        2 
  22  chr22_34133919     ZHar    T    C        1      2        2 
  22  chr22_34133919   Sample    T    C        0      0        2 
  22  chr22_34137529     AAsi    A    C      0.5      1        2 
  22  chr22_34137529     AKia    A    C        0      0        2 
  22  chr22_34137529     AOna    A    C        1      2        2 
  22  chr22_34137529     ASom    A    C        1      2        2 
  22  chr22_34137529     HCab    A    C        0      0        2 
  22  chr22_34137529     HPrz    A    C        0      0        2 
  22  chr22_34137529     ZBoe    A    C        0      0        2 
  22  chr22_34137529     ZGre    A    C        0      0        2 
  22  chr22_34137529     ZHar    A    C        0      0        2 
  22  chr22_34137529   Sample    A    C        0      0        2 
  22  chr22_34141828     AAsi    T    C        0      0        2 
  22  chr22_34141828     AKia    T    C        0      0        2 
  22  chr22_34141828     AOna    T    C        0      0        2 
  22  chr22_34141828     ASom    T    C      0.5      1        2 
  22  chr22_34141828     HCab    T    C        0      0        2 
  22  chr22_34141828     HPrz    T    C        0      0        2 
  22  chr22_34141828     ZBoe    T    C        0      0        2 
  22  chr22_34141828     ZGre    T    C        0      0        2 
  22  chr22_34141828     ZHar    T    C        0      0        2 
  22  chr22_34141828   Sample    T    C        0      0        2 
  22  chr22_34149602     AAsi    C    T        0      0        2 
  22  chr22_34149602     AKia    C    T        1      2        2 
  22  chr22_34149602     AOna    C    T        0      0        2 
  22  chr22_34149602     ASom    C    T        0      0        2 
  22  chr22_34149602     HCab    C    T        0      0        2 
  22  chr22_34149602     HPrz    C    T        0      0        2 
  22  chr22_34149602     ZBoe    C    T        0      0        2 
  22  chr22_34149602     ZGre    C    T        0      0        2 
  22  chr22_34149602     ZHar    C    T        0      0        2 
  22  chr22_34149602   Sample    C    T        0      0        2 
  22  chr22_34158538     AAsi    A    G        0      0        2 
  22  chr22_34158538     AKia    A    G        0      0        2 
  22  chr22_34158538     AOna    A    G        0      0        2 
  22  chr22_34158538     ASom    A    G        0      0        2 
  22  chr22_34158538     HCab    A    G        1      2        2 
  22  chr22_34158538     HPrz    A    G        1      2        2 
  22  chr22_34158538     ZBoe    A    G        0      0        2 
  22  chr22_34158538     ZGre    A    G        0      0        2 
  22  chr22_34158538     ZHar    A    G        0      0        2 
  22  chr22_34158538   Sample    A    G        1      2        2 
  22  chr22_34161407     AAsi    A    G        0      0        2 
  22  chr22_34161407     AKia    A    G        0      0        2 
  22  chr22_34161407     AOna    A    G        0      0        2 
  22  chr22_34161407     ASom    A    G        0      0        2 
  22  chr22_34161407     HCab    A    G        0      0        2 
  22  chr22_34161407     HPrz    A    G        0      0        2 
  22  chr22_34161407     ZBoe    A    G        0      0        2 
  22  chr22_34161407     ZGre    A    G        1      2        2 
  22  chr22_34161407     ZHar    A    G        0      0        2 
  22  chr22_34161407   Sample    A    G        0      0        2 
  22  chr22_34162025     AAsi    A    G        0      0        2 
  22  chr22_34162025     AKia    A    G        0      0        2 
  22  chr22_34162025     AOna    A    G        0      0        2 
  22  chr22_34162025     ASom    A    G        0      0        2 
  22  chr22_34162025     HCab    A    G        0      0        2 
  22  chr22_34162025     HPrz    A    G        0      0        2 
  22  chr22_34162025     ZBoe    A    G        0      0        2 
  22  chr22_34162025     ZGre    A    G        1      2        2 
  22  chr22_34162025     ZHar    A    G        0      0        2 
  22  chr22_34162025   Sample    A    G        0      0        2 
  22  chr22_34167108     AAsi    G    A        0      0        2 
  22  chr22_34167108     AKia    G    A        0      0        2 
  22  chr22_34167108     AOna    G    A        0      0        2 
  22  chr22_34167108     ASom    G    A        0      0        2 
  22  chr22_34167108     HCab    G    A        1      2        2 
  22  chr22_34167108     HPrz    G    A        1      2        2 
  22  chr22_34167108     ZBoe    G    A        0      0        2 
  22  chr22_34167108     ZGre    G    A        0      0        2 
  22  chr22_34167108     ZHar    G    A        0      0        2 
  22  chr22_34167108   Sample    G    A        1      2        2 
  22  chr22_34170074     AAsi    T    C        0      0        2 
  22  chr22_34170074     AKia    T    C        0      0        2 
  22  chr22_34170074     AOna    T    C        0      0        2 
  22  chr22_34170074     ASom    T    C        0      0        2 
  22  chr22_34170074     HCab    T    C        0      0        2 
  22  chr22_34170074     HPrz    T    C        0      0        2 
  22  chr22_34170074     ZBoe    T    C      0.5      1        2 
  22  chr22_34170074     ZGre    T    C        0      0        2 
  22  chr22_34170074     ZHar    T    C        0      0        2 
  22  chr22_34170074   Sample    T    C        0      0        2 
  22  chr22_34172650     AAsi    G    C        0      0        2 
  22  chr22_34172650     AKia    G    C        0      0        2 
  22  chr22_34172650     AOna    G    C        0      0        2 
  22  chr22_34172650     ASom    G    C        0      0        2 
  22  chr22_34172650     HCab    G    C        0      0        2 
  22  chr22_34172650     HPrz    G    C        0      0        2 
  22  chr22_34172650     ZBoe    G    C        1      2        2 
  22  chr22_34172650     ZGre    G    C        1      2        2 
  22  chr22_34172650     ZHar    G    C        0      0        2 
  22  chr22_34172650   Sample    G    C        0      0        2 
  22  chr22_34175909     AAsi    G    A        0      0        2 
  22  chr22_34175909     AKia    G    A        0      0        2 
  22  chr22_34175909     AOna    G    A        0      0        2 
  22  chr22_34175909     ASom    G    A        0      0        2 
  22  chr22_34175909     HCab    G    A        1      2        2 
  22  chr22_34175909     HPrz    G    A        1      2        2 
  22  chr22_34175909     ZBoe    G    A        0      0        2 
  22  chr22_34175909     ZGre    G    A        0      0        2 
  22  chr22_34175909     ZHar    G    A        0      0        2 
  22  chr22_34175909   Sample    G    A        1      2        2 
  22  chr22_34178263     AAsi    T    C        0      0        2 
  22  chr22_34178263     AKia    T    C        0      0        2 
  22  chr22_34178263     AOna    T    C      0.5      1        2 
  22  chr22_34178263     ASom    T    C        0      0        2 
  22  chr22_34178263     HCab    T    C        0      0        2 
  22  chr22_34178263     HPrz    T    C        0      0        2 
  22  chr22_34178263     ZBoe    T    C        0      0        2 
  22  chr22_34178263     ZGre    T    C        0      0        2 
  22  chr22_34178263     ZHar    T    C        0      0        2 
  22  chr22_34178263   Sample    T    C        0      0        2 
  22  chr22_34180398     AAsi    C    A        0      0        2 
  22  chr22_34180398     AKia    C    A        1      2        2 
  22  chr22_34180398     AOna    C    A        1      2        2 
  22  chr22_34180398     ASom    C    A        0      0        2 
  22  chr22_34180398     HCab    C    A        0      0        2 
  22  chr22_34180398     HPrz    C    A        0      0        2 
  22  chr22_34180398     ZBoe    C    A        0      0        2 
  22  chr22_34180398     ZGre    C    A        0      0        2 
  22  chr22_34180398     ZHar    C    A        0      0        2 
  22  chr22_34180398   Sample    C    A        0      0        2 
  22  chr22_34182676     AAsi    C    T        0      0        2 
  22  chr22_34182676     AKia    C    T        0      0        2 
  22  chr22_34182676     AOna    C    T        0      0        2 
  22  chr22_34182676     ASom    C    T        0      0        2 
  22  chr22_34182676     HCab    C    T        1      2        2 
  22  chr22_34182676     HPrz    C    T        1      2        2 
  22  chr22_34182676     ZBoe    C    T        0      0        2 
  22  chr22_34182676     ZGre    C    T        0      0        2 
  22  chr22_34182676     ZHar    C    T        0      0        2 
  22  chr22_34182676   Sample    C    T        1      2        2 
  22  chr22_34183600     AAsi    A    C        0      0        2 
  22  chr22_34183600     AKia    A    C        0      0        2 
  22  chr22_34183600     AOna    A    C      0.5      1        2 
  22  chr22_34183600     ASom    A    C        0      0        2 
  22  chr22_34183600     HCab    A    C        0      0        2 
  22  chr22_34183600     HPrz    A    C        0      0        2 
  22  chr22_34183600     ZBoe    A    C        0      0        2 
  22  chr22_34183600     ZGre    A    C        0      0        2 
  22  chr22_34183600     ZHar    A    C        0      0        2 
  22  chr22_34183600   Sample    A    C        0      0        2 
  22  chr22_34183645     AAsi    G    A        0      0        2 
  22  chr22_34183645     AKia    G    A      0.5      1        2 
  22  chr22_34183645     AOna    G    A        0      0        2 
  22  chr22_34183645     ASom    G    A        0      0        2 
  22  chr22_34183645     HCab    G    A        0      0        2 
  22  chr22_34183645     HPrz    G    A        0      0        2 
  22  chr22_34183645     ZBoe    G    A        0      0        2 
  22  chr22_34183645     ZGre    G    A        0      0        2 
  22  chr22_34183645     ZHar    G    A        0      0        2 
  22  chr22_34183645   Sample    G    A        0      0        2 
  22  chr22_34200290     AAsi    G    C        0      0        2 
  22  chr22_34200290     AKia    G    C        0      0        2 
  22  chr22_34200290     AOna    G    C      0.5      1        2 
  22  chr22_34200290     ASom    G    C        0      0        2 
  22  chr22_34200290     HCab    G    C        0      0        2 
  22  chr22_34200290     HPrz    G    C        0      0        2 
  22  chr22_34200290     ZBoe    G    C        0      0        2 
  22  chr22_34200290     ZGre    G    C        0      0        2 
  22  chr22_34200290     ZHar    G    C        0      0        2 
  22  chr22_34200290   Sample    G    C        0      0        2 
  22  chr22_34200368     AAsi    C    T        0      0        2 
  22  chr22_34200368     AKia    C    T      0.5      1        2 
  22  chr22_34200368     AOna    C    T      0.5      1        2 
  22  chr22_34200368     ASom    C    T        0      0        2 
  22  chr22_34200368     HCab    C    T        0      0        2 
  22  chr22_34200368     HPrz    C    T        0      0        2 
  22  chr22_34200368     ZBoe    C    T        0      0        2 
  22  chr22_34200368     ZGre    C    T        0      0        2 
  22  chr22_34200368     ZHar    C    T        0      0        2 
  22  chr22_34200368   Sample    C    T        0      0        2 
  22  chr22_34200870     AAsi    G    T        0      0        2 
  22  chr22_34200870     AKia    G    T        0      0        2 
  22  chr22_34200870     AOna    G    T        0      0        2 
  22  chr22_34200870     ASom    G    T        0      0        2 
  22  chr22_34200870     HCab    G    T        1      2        2 
  22  chr22_34200870     HPrz    G    T        1      2        2 
  22  chr22_34200870     ZBoe    G    T        0      0        2 
  22  chr22_34200870     ZGre    G    T        0      0        2 
  22  chr22_34200870     ZHar    G    T        0      0        2 
  22  chr22_34200870   Sample    G    T        1      2        2 
  22  chr22_34208157     AAsi    T    G        0      0        2 
  22  chr22_34208157     AKia    T    G        0      0        2 
  22  chr22_34208157     AOna    T    G        0      0        2 
  22  chr22_34208157     ASom    T    G        0      0        2 
  22  chr22_34208157     HCab    T    G        0      0        2 
  22  chr22_34208157     HPrz    T    G        0      0        2 
  22  chr22_34208157     ZBoe    T    G      0.5      1        2 
  22  chr22_34208157     ZGre    T    G        0      0        2 
  22  chr22_34208157     ZHar    T    G        0      0        2 
  22  chr22_34208157   Sample    T    G        0      0        2 
  22  chr22_34209594     AAsi    G    A        1      2        2 
  22  chr22_34209594     AKia    G    A        0      0        2 
  22  chr22_34209594     AOna    G    A        0      0        2 
  22  chr22_34209594     ASom    G    A        1      2        2 
  22  chr22_34209594     HCab    G    A        0      0        2 
  22  chr22_34209594     HPrz    G    A        0      0        2 
  22  chr22_34209594     ZBoe    G    A        0      0        2 
  22  chr22_34209594     ZGre    G    A        0      0        2 
  22  chr22_34209594     ZHar    G    A        0      0        2 
  22  chr22_34209594   Sample    G    A        0      0        2 
  22  chr22_34212766     AAsi    A    G        0      0        2 
  22  chr22_34212766     AKia    A    G        0      0        2 
  22  chr22_34212766     AOna    A    G        0      0        2 
  22  chr22_34212766     ASom    A    G        0      0        2 
  22  chr22_34212766     HCab    A    G        0      0        2 
  22  chr22_34212766     HPrz    A    G        0      0        2 
  22  chr22_34212766     ZBoe    A    G      0.5      1        2 
  22  chr22_34212766     ZGre    A    G        0      0        2 
  22  chr22_34212766     ZHar    A    G        0      0        2 
  22  chr22_34212766   Sample    A    G        0      0        2 
  22  chr22_34215300     AAsi    C    T        0      0        2 
  22  chr22_34215300     AKia    C    T        0      0        2 
  22  chr22_34215300     AOna    C    T        0      0        2 
  22  chr22_34215300     ASom    C    T        0      0        2 
  22  chr22_34215300     HCab    C    T        1      2        2 
  22  chr22_34215300     HPrz    C    T        1      2        2 
  22  chr22_34215300     ZBoe    C    T        0      0        2 
  22  chr22_34215300     ZGre    C    T        0      0        2 
  22  chr22_34215300     ZHar    C    T        0      0        2 
  22  chr22_34215300   Sample    C    T        1      2        2 
  22  chr22_34215356     AAsi    T    C        0      0        2 
  22  chr22_34215356     AKia    T    C        0      0        2 
  22  chr22_34215356     AOna    T    C        0      0        2 
  22  chr22_34215356     ASom    T    C        0      0        2 
  22  chr22_34215356     HCab    T    C        0      0        2 
  22  chr22_34215356     HPrz    T    C        0      0        2 
  22  chr22_34215356     ZBoe    T    C        0      0        2 
  22  chr22_34215356     ZGre    T    C        0      0        2 
  22  chr22_34215356     ZHar    T    C        1      2        2 
  22  chr22_34215356   Sample    T    C        0      0        2 
  22  chr22_34217663     AAsi    T    C        0      0        2 
  22  chr22_34217663     AKia    T    C        0      0        2 
  22  chr22_34217663     AOna    T    C        0      0        2 
  22  chr22_34217663     ASom    T    C        0      0        2 
  22  chr22_34217663     HCab    T    C        0      0        2 
  22  chr22_34217663     HPrz    T    C        0      0        2 
  22  chr22_34217663     ZBoe    T    C        0      0        2 
  22  chr22_34217663     ZGre    T    C        0      0        2 
  22  chr22_34217663     ZHar    T    C      0.5      1        2 
  22  chr22_34217663   Sample    T    C        0      0        2 
  22  chr22_34223091     AAsi    T    C        0      0        2 
  22  chr22_34223091     AKia    T    C        0      0        2 
  22  chr22_34223091     AOna    T    C      0.5      1        2 
  22  chr22_34223091     ASom    T    C        0      0        2 
  22  chr22_34223091     HCab    T    C        0      0        2 
  22  chr22_34223091     HPrz    T    C        0      0        2 
  22  chr22_34223091     ZBoe    T    C        0      0        2 
  22  chr22_34223091     ZGre    T    C        0      0        2 
  22  chr22_34223091     ZHar    T    C        0      0        2 
  22  chr22_34223091   Sample    T    C        0      0        2 
  22  chr22_34233189     AAsi    C    T        0      0        2 
  22  chr22_34233189     AKia    C    T        0      0        2 
  22  chr22_34233189     AOna    C    T        1      2        2 
  22  chr22_34233189     ASom    C    T        0      0        2 
  22  chr22_34233189     HCab    C    T        0      0        2 
  22  chr22_34233189     HPrz    C    T        0      0        2 
  22  chr22_34233189     ZBoe    C    T        1      2        2 
  22  chr22_34233189     ZGre    C    T        1      2        2 
  22  chr22_34233189     ZHar    C    T        1      2        2 
  22  chr22_34233189   Sample    C    T        0      0        2 
  22  chr22_34233325     AAsi    C    T        0      0        2 
  22  chr22_34233325     AKia    C    T        0      0        2 
  22  chr22_34233325     AOna    C    T        0      0        2 
  22  chr22_34233325     ASom    C    T        0      0        2 
  22  chr22_34233325     HCab    C    T        1      2        2 
  22  chr22_34233325     HPrz    C    T        1      2        2 
  22  chr22_34233325     ZBoe    C    T        0      0        2 
  22  chr22_34233325     ZGre    C    T        0      0        2 
  22  chr22_34233325     ZHar    C    T        0      0        2 
  22  chr22_34233325   Sample    C    T        1      2        2 
  22  chr22_34236026     AAsi    A    C        0      0        2 
  22  chr22_34236026     AKia    A    C        0      0        2 
  22  chr22_34236026     AOna    A    C        0      0        2 
  22  chr22_34236026     ASom    A    C        0      0        2 
  22  chr22_34236026     HCab    A    C        0      0        2 
  22  chr22_34236026     HPrz    A    C        0      0        2 
  22  chr22_34236026     ZBoe    A    C      0.5      1        2 
  22  chr22_34236026     ZGre    A    C        0      0        2 
  22  chr22_34236026     ZHar    A    C        0      0        2 
  22  chr22_34236026   Sample    A    C        0      0        2 
  22  chr22_34239895     AAsi    A    G        0      0        2 
  22  chr22_34239895     AKia    A    G        0      0        2 
  22  chr22_34239895     AOna    A    G        0      0        2 
  22  chr22_34239895     ASom    A    G        0      0        2 
  22  chr22_34239895     HCab    A    G      0.5      1        2 
  22  chr22_34239895     HPrz    A    G        0      0        2 
  22  chr22_34239895     ZBoe    A    G        0      0        2 
  22  chr22_34239895     ZGre    A    G        0      0        2 
  22  chr22_34239895     ZHar    A    G        0      0        2 
  22  chr22_34239895   Sample    A    G        1      2        2 
  22  chr22_34247227     AAsi    C    G        0      0        2 
  22  chr22_34247227     AKia    C    G        0      0        2 
  22  chr22_34247227     AOna    C    G        0      0        2 
  22  chr22_34247227     ASom    C    G        0      0        2 
  22  chr22_34247227     HCab    C    G        0      0        2 
  22  chr22_34247227     HPrz    C    G        0      0        2 
  22  chr22_34247227     ZBoe    C    G        0      0        2 
  22  chr22_34247227     ZGre    C    G        0      0        2 
  22  chr22_34247227     ZHar    C    G        1      2        2 
  22  chr22_34247227   Sample    C    G        0      0        2 
  22  chr22_34250506     AAsi    T    C        0      0        2 
  22  chr22_34250506     AKia    T    C        0      0        2 
  22  chr22_34250506     AOna    T    C      0.5      1        2 
  22  chr22_34250506     ASom    T    C        0      0        2 
  22  chr22_34250506     HCab    T    C        0      0        2 
  22  chr22_34250506     HPrz    T    C        0      0        2 
  22  chr22_34250506     ZBoe    T    C        0      0        2 
  22  chr22_34250506     ZGre    T    C        0      0        2 
  22  chr22_34250506     ZHar    T    C        0      0        2 
  22  chr22_34250506   Sample    T    C        0      0        2 
  22  chr22_34254542     AAsi    T    C        0      0        2 
  22  chr22_34254542     AKia    T    C        0      0        2 
  22  chr22_34254542     AOna    T    C        0      0        2 
  22  chr22_34254542     ASom    T    C        0      0        2 
  22  chr22_34254542     HCab    T    C        0      0        2 
  22  chr22_34254542     HPrz    T    C        0      0        2 
  22  chr22_34254542     ZBoe    T    C      0.5      1        2 
  22  chr22_34254542     ZGre    T    C        0      0        2 
  22  chr22_34254542     ZHar    T    C        0      0        2 
  22  chr22_34254542   Sample    T    C        0      0        2 
  22  chr22_34255192     AAsi    A    G        1      2        2 
  22  chr22_34255192     AKia    A    G        1      2        2 
  22  chr22_34255192     AOna    A    G        1      2        2 
  22  chr22_34255192     ASom    A    G        1      2        2 
  22  chr22_34255192     HCab    A    G        0      0        2 
  22  chr22_34255192     HPrz    A    G        0      0        2 
  22  chr22_34255192     ZBoe    A    G        0      0        2 
  22  chr22_34255192     ZGre    A    G        0      0        2 
  22  chr22_34255192     ZHar    A    G        0      0        2 
  22  chr22_34255192   Sample    A    G        0      0        2 
  22  chr22_34255829     AAsi    T    G        0      0        2 
  22  chr22_34255829     AKia    T    G        0      0        2 
  22  chr22_34255829     AOna    T    G        0      0        2 
  22  chr22_34255829     ASom    T    G        0      0        2 
  22  chr22_34255829     HCab    T    G        1      2        2 
  22  chr22_34255829     HPrz    T    G        1      2        2 
  22  chr22_34255829     ZBoe    T    G        0      0        2 
  22  chr22_34255829     ZGre    T    G        0      0        2 
  22  chr22_34255829     ZHar    T    G        0      0        2 
  22  chr22_34255829   Sample    T    G        1      2        2 
  22  chr22_34256468     AAsi    G    C        0      0        2 
  22  chr22_34256468     AKia    G    C        0      0        2 
  22  chr22_34256468     AOna    G    C        0      0        2 
  22  chr22_34256468     ASom    G    C        0      0        2 
  22  chr22_34256468     HCab    G    C        0      0        2 
  22  chr22_34256468     HPrz    G    C        0      0        2 
  22  chr22_34256468     ZBoe    G    C        1      2        2 
  22  chr22_34256468     ZGre    G    C        0      0        2 
  22  chr22_34256468     ZHar    G    C        0      0        2 
  22  chr22_34256468   Sample    G    C        0      0        2 
  22  chr22_34256680     AAsi    T    G        0      0        2 
  22  chr22_34256680     AKia    T    G        0      0        2 
  22  chr22_34256680     AOna    T    G        0      0        2 
  22  chr22_34256680     ASom    T    G        0      0        2 
  22  chr22_34256680     HCab    T    G        0      0        2 
  22  chr22_34256680     HPrz    T    G        0      0        2 
  22  chr22_34256680     ZBoe    T    G      0.5      1        2 
  22  chr22_34256680     ZGre    T    G        0      0        2 
  22  chr22_34256680     ZHar    T    G        0      0        2 
  22  chr22_34256680   Sample    T    G        0      0        2 
  22  chr22_34262201     AAsi    T    A        0      0        2 
  22  chr22_34262201     AKia    T    A        0      0        2 
  22  chr22_34262201     AOna    T    A        0      0        2 
  22  chr22_34262201     ASom    T    A        0      0        2 
  22  chr22_34262201     HCab    T    A        0      0        2 
  22  chr22_34262201     HPrz    T    A        0      0        2 
  22  chr22_34262201     ZBoe    T    A      0.5      1        2 
  22  chr22_34262201     ZGre    T    A        0      0        2 
  22  chr22_34262201     ZHar    T    A        0      0        2 
  22  chr22_34262201   Sample    T    A        0      0        2 
  22  chr22_34263820     AAsi    T    C        0      0        2 
  22  chr22_34263820     AKia    T    C        0      0        2 
  22  chr22_34263820     AOna    T    C      0.5      1        2 
  22  chr22_34263820     ASom    T    C        0      0        2 
  22  chr22_34263820     HCab    T    C        0      0        2 
  22  chr22_34263820     HPrz    T    C        0      0        2 
  22  chr22_34263820     ZBoe    T    C        0      0        2 
  22  chr22_34263820     ZGre    T    C        0      0        2 
  22  chr22_34263820     ZHar    T    C        0      0        2 
  22  chr22_34263820   Sample    T    C        0      0        2 
  22  chr22_34284797     AAsi    G    A        0      0        2 
  22  chr22_34284797     AKia    G    A        0      0        2 
  22  chr22_34284797     AOna    G    A        0      0        2 
  22  chr22_34284797     ASom    G    A        0      0        2 
  22  chr22_34284797     HCab    G    A        0      0        2 
  22  chr22_34284797     HPrz    G    A        0      0        2 
  22  chr22_34284797     ZBoe    G    A        0      0        2 
  22  chr22_34284797     ZGre    G    A        0      0        2 
  22  chr22_34284797     ZHar    G    A      0.5      1        2 
  22  chr22_34284797   Sample    G    A        0      0        2 
  22  chr22_34289718     AAsi    G    T        0      0        2 
  22  chr22_34289718     AKia    G    T        0      0        2 
  22  chr22_34289718     AOna    G    T        0      0        2 
  22  chr22_34289718     ASom    G    T        0      0        2 
  22  chr22_34289718     HCab    G    T        0      0        2 
  22  chr22_34289718     HPrz    G    T        0      0        2 
  22  chr22_34289718     ZBoe    G    T        0      0        2 
  22  chr22_34289718     ZGre    G    T        0      0        2 
  22  chr22_34289718     ZHar    G    T        1      2        2 
  22  chr22_34289718   Sample    G    T        0      0        2 
  22  chr22_34290318     AAsi    A    C        0      0        2 
  22  chr22_34290318     AKia    A    C        0      0        2 
  22  chr22_34290318     AOna    A    C        0      0        2 
  22  chr22_34290318     ASom    A    C        0      0        2 
  22  chr22_34290318     HCab    A    C        0      0        2 
  22  chr22_34290318     HPrz    A    C        0      0        2 
  22  chr22_34290318     ZBoe    A    C      0.5      1        2 
  22  chr22_34290318     ZGre    A    C        0      0        2 
  22  chr22_34290318     ZHar    A    C        0      0        2 
  22  chr22_34290318   Sample    A    C        0      0        2 
  22  chr22_34298048     AAsi    A    C        1      2        2 
  22  chr22_34298048     AKia    A    C      0.5      1        2 
  22  chr22_34298048     AOna    A    C      0.5      1        2 
  22  chr22_34298048     ASom    A    C        1      2        2 
  22  chr22_34298048     HCab    A    C        0      0        2 
  22  chr22_34298048     HPrz    A    C        0      0        2 
  22  chr22_34298048     ZBoe    A    C        0      0        2 
  22  chr22_34298048     ZGre    A    C        0      0        2 
  22  chr22_34298048     ZHar    A    C        0      0        2 
  22  chr22_34298048   Sample    A    C        0      0        2 
  22  chr22_34298749     AAsi    G    A        0      0        2 
  22  chr22_34298749     AKia    G    A        0      0        2 
  22  chr22_34298749     AOna    G    A      0.5      1        2 
  22  chr22_34298749     ASom    G    A        0      0        2 
  22  chr22_34298749     HCab    G    A        0      0        2 
  22  chr22_34298749     HPrz    G    A        0      0        2 
  22  chr22_34298749     ZBoe    G    A        0      0        2 
  22  chr22_34298749     ZGre    G    A        0      0        2 
  22  chr22_34298749     ZHar    G    A        0      0        2 
  22  chr22_34298749   Sample    G    A        0      0        2 
  22  chr22_34299770     AAsi    A    G        0      0        2 
  22  chr22_34299770     AKia    A    G        0      0        2 
  22  chr22_34299770     AOna    A    G      0.5      1        2 
  22  chr22_34299770     ASom    A    G        0      0        2 
  22  chr22_34299770     HCab    A    G        0      0        2 
  22  chr22_34299770     HPrz    A    G        0      0        2 
  22  chr22_34299770     ZBoe    A    G        0      0        2 
  22  chr22_34299770     ZGre    A    G        0      0        2 
  22  chr22_34299770     ZHar    A    G        0      0        2 
  22  chr22_34299770   Sample    A    G        0      0        2 
  22  chr22_34302070     AAsi    T    C        0      0        2 
  22  chr22_34302070     AKia    T    C        0      0        2 
  22  chr22_34302070     AOna    T    C        0      0        2 
  22  chr22_34302070     ASom    T    C        0      0        2 
  22  chr22_34302070     HCab    T    C        0      0        2 
  22  chr22_34302070     HPrz    T    C        0      0        2 
  22  chr22_34302070     ZBoe    T    C      0.5      1        2 
  22  chr22_34302070     ZGre    T    C        0      0        2 
  22  chr22_34302070     ZHar    T    C        0      0        2 
  22  chr22_34302070   Sample    T    C        0      0        2 
  22  chr22_34302145     AAsi    T    C        0      0        2 
  22  chr22_34302145     AKia    T    C      0.5      1        2 
  22  chr22_34302145     AOna    T    C        0      0        2 
  22  chr22_34302145     ASom    T    C        0      0        2 
  22  chr22_34302145     HCab    T    C        0      0        2 
  22  chr22_34302145     HPrz    T    C        0      0        2 
  22  chr22_34302145     ZBoe    T    C        0      0        2 
  22  chr22_34302145     ZGre    T    C        0      0        2 
  22  chr22_34302145     ZHar    T    C        0      0        2 
  22  chr22_34302145   Sample    T    C        1      2        2 
  22  chr22_34303602     AAsi    G    T        0      0        2 
  22  chr22_34303602     AKia    G    T        0      0        2 
  22  chr22_34303602     AOna    G    T        0      0        2 
  22  chr22_34303602     ASom    G    T        0      0        2 
  22  chr22_34303602     HCab    G    T        0      0        2 
  22  chr22_34303602     HPrz    G    T        0      0        2 
  22  chr22_34303602     ZBoe    G    T        0      0        2 
  22  chr22_34303602     ZGre    G    T        1      2        2 
  22  chr22_34303602     ZHar    G    T        0      0        2 
  22  chr22_34303602   Sample    G    T        0      0        2 
  22  chr22_34304927     AAsi    T    C        0      0        2 
  22  chr22_34304927     AKia    T    C        0      0        2 
  22  chr22_34304927     AOna    T    C        0      0        2 
  22  chr22_34304927     ASom    T    C        0      0        2 
  22  chr22_34304927     HCab    T    C      0.5      1        2 
  22  chr22_34304927     HPrz    T    C        0      0        2 
  22  chr22_34304927     ZBoe    T    C        0      0        2 
  22  chr22_34304927     ZGre    T    C        0      0        2 
  22  chr22_34304927     ZHar    T    C        0      0        2 
  22  chr22_34304927   Sample    T    C        0      0        2 
  22  chr22_34310922     AAsi    A    G        1      2        2 
  22  chr22_34310922     AKia    A    G        0      0        2 
  22  chr22_34310922     AOna    A    G        0      0        2 
  22  chr22_34310922     ASom    A    G        1      2        2 
  22  chr22_34310922     HCab    A    G        0      0        2 
  22  chr22_34310922     HPrz    A    G        0      0        2 
  22  chr22_34310922     ZBoe    A    G        0      0        2 
  22  chr22_34310922     ZGre    A    G        0      0        2 
  22  chr22_34310922     ZHar    A    G        0      0        2 
  22  chr22_34310922   Sample    A    G        0      0        2 
  22  chr22_34311729     AAsi    G    A        0      0        2 
  22  chr22_34311729     AKia    G    A        0      0        2 
  22  chr22_34311729     AOna    G    A        0      0        2 
  22  chr22_34311729     ASom    G    A        0      0        2 
  22  chr22_34311729     HCab    G    A        1      2        2 
  22  chr22_34311729     HPrz    G    A        1      2        2 
  22  chr22_34311729     ZBoe    G    A        0      0        2 
  22  chr22_34311729     ZGre    G    A        0      0        2 
  22  chr22_34311729     ZHar    G    A        0      0        2 
  22  chr22_34311729   Sample    G    A        1      2        2 
  22  chr22_34312349     AAsi    T    C        0      0        2 
  22  chr22_34312349     AKia    T    C        0      0        2 
  22  chr22_34312349     AOna    T    C        0      0        2 
  22  chr22_34312349     ASom    T    C        0      0        2 
  22  chr22_34312349     HCab    T    C        1      2        2 
  22  chr22_34312349     HPrz    T    C        1      2        2 
  22  chr22_34312349     ZBoe    T    C        0      0        2 
  22  chr22_34312349     ZGre    T    C        0      0        2 
  22  chr22_34312349     ZHar    T    C        0      0        2 
  22  chr22_34312349   Sample    T    C        1      2        2 
  22  chr22_34315594     AAsi    A    G        0      0        2 
  22  chr22_34315594     AKia    A    G        0      0        2 
  22  chr22_34315594     AOna    A    G        0      0        2 
  22  chr22_34315594     ASom    A    G        0      0        2 
  22  chr22_34315594     HCab    A    G        1      2        2 
  22  chr22_34315594     HPrz    A    G        1      2        2 
  22  chr22_34315594     ZBoe    A    G        0      0        2 
  22  chr22_34315594     ZGre    A    G        0      0        2 
  22  chr22_34315594     ZHar    A    G        0      0        2 
  22  chr22_34315594   Sample    A    G        1      2        2 
  22  chr22_34322898     AAsi    C    T        0      0        2 
  22  chr22_34322898     AKia    C    T        0      0        2 
  22  chr22_34322898     AOna    C    T        0      0        2 
  22  chr22_34322898     ASom    C    T        0      0        2 
  22  chr22_34322898     HCab    C    T        1      2        2 
  22  chr22_34322898     HPrz    C    T        1      2        2 
  22  chr22_34322898     ZBoe    C    T        1      2        2 
  22  chr22_34322898     ZGre    C    T        0      0        2 
  22  chr22_34322898     ZHar    C    T        0      0        2 
  22  chr22_34322898   Sample    C    T        1      2        2 
  22  chr22_34328608     AAsi    T    C        0      0        2 
  22  chr22_34328608     AKia    T    C        0      0        2 
  22  chr22_34328608     AOna    T    C        0      0        2 
  22  chr22_34328608     ASom    T    C        0      0        2 
  22  chr22_34328608     HCab    T    C        1      2        2 
  22  chr22_34328608     HPrz    T    C        1      2        2 
  22  chr22_34328608     ZBoe    T    C        0      0        2 
  22  chr22_34328608     ZGre    T    C        0      0        2 
  22  chr22_34328608     ZHar    T    C        0      0        2 
  22  chr22_34328608   Sample    T    C        1      2        2 
  22  chr22_34333000     AAsi    T    G        0      0        2 
  22  chr22_34333000     AKia    T    G        0      0        2 
  22  chr22_34333000     AOna    T    G        0      0        2 
  22  chr22_34333000     ASom    T    G      0.5      1        2 
  22  chr22_34333000     HCab    T    G        0      0        2 
  22  chr22_34333000     HPrz    T    G        0      0        2 
  22  chr22_34333000     ZBoe    T    G        0      0        2 
  22  chr22_34333000     ZGre    T    G        0      0        2 
  22  chr22_34333000     ZHar    T    G        0      0        2 
  22  chr22_34333000   Sample    T    G        0      0        2 
  22  chr22_34337127     AAsi    G    T        0      0        2 
  22  chr22_34337127     AKia    G    T        0      0        2 
  22  chr22_34337127     AOna    G    T        0      0        2 
  22  chr22_34337127     ASom    G    T        0      0        2 
  22  chr22_34337127     HCab    G    T        1      2        2 
  22  chr22_34337127     HPrz    G    T        1      2        2 
  22  chr22_34337127     ZBoe    G    T        0      0        2 
  22  chr22_34337127     ZGre    G    T        0      0        2 
  22  chr22_34337127     ZHar    G    T        0      0        2 
  22  chr22_34337127   Sample    G    T        1      2        2 
  22  chr22_34339284     AAsi    G    A        0      0        2 
  22  chr22_34339284     AKia    G    A        0      0        2 
  22  chr22_34339284     AOna    G    A        0      0        2 
  22  chr22_34339284     ASom    G    A        0      0        2 
  22  chr22_34339284     HCab    G    A        0      0        2 
  22  chr22_34339284     HPrz    G    A      0.5      1        2 
  22  chr22_34339284     ZBoe    G    A        0      0        2 
  22  chr22_34339284     ZGre    G    A        0      0        2 
  22  chr22_34339284     ZHar    G    A        0      0        2 
  22  chr22_34339284   Sample    G    A        0      0        2 
  22  chr22_34339670     AAsi    A    G        0      0        2 
  22  chr22_34339670     AKia    A    G        0      0        2 
  22  chr22_34339670     AOna    A    G        0      0        2 
  22  chr22_34339670     ASom    A    G        0      0        2 
  22  chr22_34339670     HCab    A    G        0      0        2 
  22  chr22_34339670     HPrz    A    G        0      0        2 
  22  chr22_34339670     ZBoe    A    G      0.5      1        2 
  22  chr22_34339670     ZGre    A    G        0      0        2 
  22  chr22_34339670     ZHar    A    G        0      0        2 
  22  chr22_34339670   Sample    A    G        0      0        2 
  22  chr22_34340020     AAsi    T    G        0      0        2 
  22  chr22_34340020     AKia    T    G        0      0        2 
  22  chr22_34340020     AOna    T    G        0      0        2 
  22  chr22_34340020     ASom    T    G        1      2        2 
  22  chr22_34340020     HCab    T    G        0      0        2 
  22  chr22_34340020     HPrz    T    G        0      0        2 
  22  chr22_34340020     ZBoe    T    G        0      0        2 
  22  chr22_34340020     ZGre    T    G        0      0        2 
  22  chr22_34340020     ZHar    T    G        0      0        2 
  22  chr22_34340020   Sample    T    G        0      0        2 
  22  chr22_34343362     AAsi    C    T        0      0        2 
  22  chr22_34343362     AKia    C    T        0      0        2 
  22  chr22_34343362     AOna    C    T        0      0        2 
  22  chr22_34343362     ASom    C    T        0      0        2 
  22  chr22_34343362     HCab    C    T        1      2        2 
  22  chr22_34343362     HPrz    C    T        1      2        2 
  22  chr22_34343362     ZBoe    C    T        0      0        2 
  22  chr22_34343362     ZGre    C    T        0      0        2 
  22  chr22_34343362     ZHar    C    T        0      0        2 
  22  chr22_34343362   Sample    C    T        1      2        2 
  22  chr22_34345382     AAsi    A    G        0      0        2 
  22  chr22_34345382     AKia    A    G        0      0        2 
  22  chr22_34345382     AOna    A    G        0      0        2 
  22  chr22_34345382     ASom    A    G        0      0        2 
  22  chr22_34345382     HCab    A    G        1      2        2 
  22  chr22_34345382     HPrz    A    G        1      2        2 
  22  chr22_34345382     ZBoe    A    G        0      0        2 
  22  chr22_34345382     ZGre    A    G        0      0        2 
  22  chr22_34345382     ZHar    A    G        0      0        2 
  22  chr22_34345382   Sample    A    G        1      2        2 
  22  chr22_34348512     AAsi    C    G        0      0        2 
  22  chr22_34348512     AKia    C    G        0      0        2 
  22  chr22_34348512     AOna    C    G        0      0        2 
  22  chr22_34348512     ASom    C    G        0      0        2 
  22  chr22_34348512     HCab    C    G        0      0        2 
  22  chr22_34348512     HPrz    C    G      0.5      1        2 
  22  chr22_34348512     ZBoe    C    G        0      0        2 
  22  chr22_34348512     ZGre    C    G        0      0        2 
  22  chr22_34348512     ZHar    C    G        0      0        2 
  22  chr22_34348512   Sample    C    G        0      0        2 
  22  chr22_34349729     AAsi    T    C        0      0        2 
  22  chr22_34349729     AKia    T    C        1      2        2 
  22  chr22_34349729     AOna    T    C        0      0        2 
  22  chr22_34349729     ASom    T    C        0      0        2 
  22  chr22_34349729     HCab    T    C        0      0        2 
  22  chr22_34349729     HPrz    T    C        0      0        2 
  22  chr22_34349729     ZBoe    T    C        0      0        2 
  22  chr22_34349729     ZGre    T    C        0      0        2 
  22  chr22_34349729     ZHar    T    C        0      0        2 
  22  chr22_34349729   Sample    T    C        0      0        2 
  22  chr22_34349877     AAsi    A    G        0      0        2 
  22  chr22_34349877     AKia    A    G        0      0        2 
  22  chr22_34349877     AOna    A    G        0      0        2 
  22  chr22_34349877     ASom    A    G        0      0        2 
  22  chr22_34349877     HCab    A    G        0      0        2 
  22  chr22_34349877     HPrz    A    G      0.5      1        2 
  22  chr22_34349877     ZBoe    A    G        0      0        2 
  22  chr22_34349877     ZGre    A    G        0      0        2 
  22  chr22_34349877     ZHar    A    G        0      0        2 
  22  chr22_34349877   Sample    A    G        0      0        2 
  22  chr22_34352358     AAsi    C    T        0      0        2 
  22  chr22_34352358     AKia    C    T        0      0        2 
  22  chr22_34352358     AOna    C    T        0      0        2 
  22  chr22_34352358     ASom    C    T        0      0        2 
  22  chr22_34352358     HCab    C    T        1      2        2 
  22  chr22_34352358     HPrz    C    T        1      2        2 
  22  chr22_34352358     ZBoe    C    T        0      0        2 
  22  chr22_34352358     ZGre    C    T        0      0        2 
  22  chr22_34352358     ZHar    C    T        0      0        2 
  22  chr22_34352358   Sample    C    T        1      2        2 
  22  chr22_34358755     AAsi    T    C        0      0        2 
  22  chr22_34358755     AKia    T    C        0      0        2 
  22  chr22_34358755     AOna    T    C        0      0        2 
  22  chr22_34358755     ASom    T    C        0      0        2 
  22  chr22_34358755     HCab    T    C        0      0        2 
  22  chr22_34358755     HPrz    T    C        0      0        2 
  22  chr22_34358755     ZBoe    T    C        1      2        2 
  22  chr22_34358755     ZGre    T    C        1      2        2 
  22  chr22_34358755     ZHar    T    C        0      0        2 
  22  chr22_34358755   Sample    T    C        0      0        2 
  22  chr22_34365648     AAsi    T    A        0      0        2 
  22  chr22_34365648     AKia    T    A        0      0        2 
  22  chr22_34365648     AOna    T    A        0      0        2 
  22  chr22_34365648     ASom    T    A        0      0        2 
  22  chr22_34365648     HCab    T    A        0      0        2 
  22  chr22_34365648     HPrz    T    A        0      0        2 
  22  chr22_34365648     ZBoe    T    A        0      0        2 
  22  chr22_34365648     ZGre    T    A        1      2        2 
  22  chr22_34365648     ZHar    T    A        0      0        2 
  22  chr22_34365648   Sample    T    A        0      0        2 
  22  chr22_34371396     AAsi    C    A        0      0        2 
  22  chr22_34371396     AKia    C    A        0      0        2 
  22  chr22_34371396     AOna    C    A      0.5      1        2 
  22  chr22_34371396     ASom    C    A        0      0        2 
  22  chr22_34371396     HCab    C    A        0      0        2 
  22  chr22_34371396     HPrz    C    A        0      0        2 
  22  chr22_34371396     ZBoe    C    A        0      0        2 
  22  chr22_34371396     ZGre    C    A        0      0        2 
  22  chr22_34371396     ZHar    C    A        0      0        2 
  22  chr22_34371396   Sample    C    A        0      0        2 
  22  chr22_34376324     AAsi    T    C        0      0        2 
  22  chr22_34376324     AKia    T    C        0      0        2 
  22  chr22_34376324     AOna    T    C        0      0        2 
  22  chr22_34376324     ASom    T    C        0      0        2 
  22  chr22_34376324     HCab    T    C      0.5      1        2 
  22  chr22_34376324     HPrz    T    C        0      0        2 
  22  chr22_34376324     ZBoe    T    C        0      0        2 
  22  chr22_34376324     ZGre    T    C        0      0        2 
  22  chr22_34376324     ZHar    T    C        0      0        2 
  22  chr22_34376324   Sample    T    C        1      2        2 
  22  chr22_34378516     AAsi    A    G        0      0        2 
  22  chr22_34378516     AKia    A    G        0      0        2 
  22  chr22_34378516     AOna    A    G        0      0        2 
  22  chr22_34378516     ASom    A    G        0      0        2 
  22  chr22_34378516     HCab    A    G        1      2        2 
  22  chr22_34378516     HPrz    A    G        1      2        2 
  22  chr22_34378516     ZBoe    A    G        0      0        2 
  22  chr22_34378516     ZGre    A    G        0      0        2 
  22  chr22_34378516     ZHar    A    G        0      0        2 
  22  chr22_34378516   Sample    A    G        1      2        2 
  22  chr22_34379775     AAsi    T    C        0      0        2 
  22  chr22_34379775     AKia    T    C      0.5      1        2 
  22  chr22_34379775     AOna    T    C        0      0        2 
  22  chr22_34379775     ASom    T    C        0      0        2 
  22  chr22_34379775     HCab    T    C        0      0        2 
  22  chr22_34379775     HPrz    T    C        0      0        2 
  22  chr22_34379775     ZBoe    T    C        0      0        2 
  22  chr22_34379775     ZGre    T    C        0      0        2 
  22  chr22_34379775     ZHar    T    C        0      0        2 
  22  chr22_34379775   Sample    T    C        0      0        2 
  22  chr22_34382968     AAsi    T    C        0      0        2 
  22  chr22_34382968     AKia    T    C        0      0        2 
  22  chr22_34382968     AOna    T    C        0      0        2 
  22  chr22_34382968     ASom    T    C        0      0        2 
  22  chr22_34382968     HCab    T    C      0.5      1        2 
  22  chr22_34382968     HPrz    T    C        0      0        2 
  22  chr22_34382968     ZBoe    T    C        0      0        2 
  22  chr22_34382968     ZGre    T    C        0      0        2 
  22  chr22_34382968     ZHar    T    C        0      0        2 
  22  chr22_34382968   Sample    T    C        1      2        2 
  22  chr22_34391870     AAsi    T    C        0      0        2 
  22  chr22_34391870     AKia    T    C        0      0        2 
  22  chr22_34391870     AOna    T    C        0      0        2 
  22  chr22_34391870     ASom    T    C        0      0        2 
  22  chr22_34391870     HCab    T    C        0      0        2 
  22  chr22_34391870     HPrz    T    C        0      0        2 
  22  chr22_34391870     ZBoe    T    C        0      0        2 
  22  chr22_34391870     ZGre    T    C        0      0        2 
  22  chr22_34391870     ZHar    T    C        1      2        2 
  22  chr22_34391870   Sample    T    C        0      0        2 
  22  chr22_34392630     AAsi    G    A        0      0        2 
  22  chr22_34392630     AKia    G    A        0      0        2 
  22  chr22_34392630     AOna    G    A        0      0        2 
  22  chr22_34392630     ASom    G    A        0      0        2 
  22  chr22_34392630     HCab    G    A        1      2        2 
  22  chr22_34392630     HPrz    G    A        1      2        2 
  22  chr22_34392630     ZBoe    G    A        0      0        2 
  22  chr22_34392630     ZGre    G    A        0      0        2 
  22  chr22_34392630     ZHar    G    A        0      0        2 
  22  chr22_34392630   Sample    G    A        1      2        2 
  22  chr22_34396319     AAsi    C    G        0      0        2 
  22  chr22_34396319     AKia    C    G        0      0        2 
  22  chr22_34396319     AOna    C    G        0      0        2 
  22  chr22_34396319     ASom    C    G        1      2        2 
  22  chr22_34396319     HCab    C    G        0      0        2 
  22  chr22_34396319     HPrz    C    G        0      0        2 
  22  chr22_34396319     ZBoe    C    G        0      0        2 
  22  chr22_34396319     ZGre    C    G        0      0        2 
  22  chr22_34396319     ZHar    C    G        0      0        2 
  22  chr22_34396319   Sample    C    G        0      0        2 
  22  chr22_34400948     AAsi    C    G        0      0        2 
  22  chr22_34400948     AKia    C    G        0      0        2 
  22  chr22_34400948     AOna    C    G        0      0        2 
  22  chr22_34400948     ASom    C    G        0      0        2 
  22  chr22_34400948     HCab    C    G        1      2        2 
  22  chr22_34400948     HPrz    C    G      0.5      1        2 
  22  chr22_34400948     ZBoe    C    G        0      0        2 
  22  chr22_34400948     ZGre    C    G        0      0        2 
  22  chr22_34400948     ZHar    C    G        0      0        2 
  22  chr22_34400948   Sample    C    G        1      2        2 
  22  chr22_34401342     AAsi    G    A        0      0        2 
  22  chr22_34401342     AKia    G    A        0      0        2 
  22  chr22_34401342     AOna    G    A        0      0        2 
  22  chr22_34401342     ASom    G    A        0      0        2 
  22  chr22_34401342     HCab    G    A        0      0        2 
  22  chr22_34401342     HPrz    G    A        0      0        2 
  22  chr22_34401342     ZBoe    G    A        0      0        2 
  22  chr22_34401342     ZGre    G    A        0      0        2 
  22  chr22_34401342     ZHar    G    A      0.5      1        2 
  22  chr22_34401342   Sample    G    A        0      0        2 
  22  chr22_34409924     AAsi    A    G        0      0        2 
  22  chr22_34409924     AKia    A    G        0      0        2 
  22  chr22_34409924     AOna    A    G        0      0        2 
  22  chr22_34409924     ASom    A    G        0      0        2 
  22  chr22_34409924     HCab    A    G        1      2        2 
  22  chr22_34409924     HPrz    A    G        1      2        2 
  22  chr22_34409924     ZBoe    A    G        0      0        2 
  22  chr22_34409924     ZGre    A    G        0      0        2 
  22  chr22_34409924     ZHar    A    G        0      0        2 
  22  chr22_34409924   Sample    A    G        1      2        2 
  22  chr22_34411267     AAsi    G    A        0      0        2 
  22  chr22_34411267     AKia    G    A        0      0        2 
  22  chr22_34411267     AOna    G    A        0      0        2 
  22  chr22_34411267     ASom    G    A        0      0        2 
  22  chr22_34411267     HCab    G    A        1      2        2 
  22  chr22_34411267     HPrz    G    A        1      2        2 
  22  chr22_34411267     ZBoe    G    A        0      0        2 
  22  chr22_34411267     ZGre    G    A        0      0        2 
  22  chr22_34411267     ZHar    G    A        0      0        2 
  22  chr22_34411267   Sample    G    A        1      2        2 
  22  chr22_34419913     AAsi    T    C        1      2        2 
  22  chr22_34419913     AKia    T    C        0      0        2 
  22  chr22_34419913     AOna    T    C        0      0        2 
  22  chr22_34419913     ASom    T    C        1      2        2 
  22  chr22_34419913     HCab    T    C        0      0        2 
  22  chr22_34419913     HPrz    T    C        0      0        2 
  22  chr22_34419913     ZBoe    T    C        0      0        2 
  22  chr22_34419913     ZGre    T    C        0      0        2 
  22  chr22_34419913     ZHar    T    C        0      0        2 
  22  chr22_34419913   Sample    T    C        0      0        2 
  22  chr22_34427812     AAsi    C    T        0      0        2 
  22  chr22_34427812     AKia    C    T        0      0        2 
  22  chr22_34427812     AOna    C    T        0      0        2 
  22  chr22_34427812     ASom    C    T        0      0        2 
  22  chr22_34427812     HCab    C    T        1      2        2 
  22  chr22_34427812     HPrz    C    T        1      2        2 
  22  chr22_34427812     ZBoe    C    T        0      0        2 
  22  chr22_34427812     ZGre    C    T        0      0        2 
  22  chr22_34427812     ZHar    C    T        0      0        2 
  22  chr22_34427812   Sample    C    T        1      2        2 
  22  chr22_34434715     AAsi    C    G        0      0        2 
  22  chr22_34434715     AKia    C    G        0      0        2 
  22  chr22_34434715     AOna    C    G        0      0        2 
  22  chr22_34434715     ASom    C    G        0      0        2 
  22  chr22_34434715     HCab    C    G        0      0        2 
  22  chr22_34434715     HPrz    C    G        0      0        2 
  22  chr22_34434715     ZBoe    C    G        0      0        2 
  22  chr22_34434715     ZGre    C    G        1      2        2 
  22  chr22_34434715     ZHar    C    G        0      0        2 
  22  chr22_34434715   Sample    C    G        0      0        2 
  22  chr22_34436760     AAsi    A    T        0      0        2 
  22  chr22_34436760     AKia    A    T        0      0        2 
  22  chr22_34436760     AOna    A    T        0      0        2 
  22  chr22_34436760     ASom    A    T        0      0        2 
  22  chr22_34436760     HCab    A    T        0      0        2 
  22  chr22_34436760     HPrz    A    T        0      0        2 
  22  chr22_34436760     ZBoe    A    T        0      0        2 
  22  chr22_34436760     ZGre    A    T        1      2        2 
  22  chr22_34436760     ZHar    A    T        0      0        2 
  22  chr22_34436760   Sample    A    T        0      0        2 
  22  chr22_34441948     AAsi    G    A        0      0        2 
  22  chr22_34441948     AKia    G    A        0      0        2 
  22  chr22_34441948     AOna    G    A        0      0        2 
  22  chr22_34441948     ASom    G    A        0      0        2 
  22  chr22_34441948     HCab    G    A        0      0        2 
  22  chr22_34441948     HPrz    G    A        0      0        2 
  22  chr22_34441948     ZBoe    G    A        0      0        2 
  22  chr22_34441948     ZGre    G    A        1      2        2 
  22  chr22_34441948     ZHar    G    A        0      0        2 
  22  chr22_34441948   Sample    G    A        0      0        2 
  22  chr22_34446644     AAsi    T    C        0      0        2 
  22  chr22_34446644     AKia    T    C        0      0        2 
  22  chr22_34446644     AOna    T    C        0      0        2 
  22  chr22_34446644     ASom    T    C        0      0        2 
  22  chr22_34446644     HCab    T    C        1      2        2 
  22  chr22_34446644     HPrz    T    C        1      2        2 
  22  chr22_34446644     ZBoe    T    C        0      0        2 
  22  chr22_34446644     ZGre    T    C        0      0        2 
  22  chr22_34446644     ZHar    T    C        0      0        2 
  22  chr22_34446644   Sample    T    C        1      2        2 
  22  chr22_34451979     AAsi    A    G        0      0        2 
  22  chr22_34451979     AKia    A    G      0.5      1        2 
  22  chr22_34451979     AOna    A    G        0      0        2 
  22  chr22_34451979     ASom    A    G        0      0        2 
  22  chr22_34451979     HCab    A    G      0.5      1        2 
  22  chr22_34451979     HPrz    A    G      0.5      1        2 
  22  chr22_34451979     ZBoe    A    G        0      0        2 
  22  chr22_34451979     ZGre    A    G        0      0        2 
  22  chr22_34451979     ZHar    A    G        0      0        2 
  22  chr22_34451979   Sample    A    G        0      0        2 
  22  chr22_34452882     AAsi    G    A        0      0        2 
  22  chr22_34452882     AKia    G    A        0      0        2 
  22  chr22_34452882     AOna    G    A        0      0        2 
  22  chr22_34452882     ASom    G    A        0      0        2 
  22  chr22_34452882     HCab    G    A        0      0        2 
  22  chr22_34452882     HPrz    G    A      0.5      1        2 
  22  chr22_34452882     ZBoe    G    A        0      0        2 
  22  chr22_34452882     ZGre    G    A        0      0        2 
  22  chr22_34452882     ZHar    G    A        0      0        2 
  22  chr22_34452882   Sample    G    A        0      0        2 
  22  chr22_34457310     AAsi    A    G        0      0        2 
  22  chr22_34457310     AKia    A    G        0      0        2 
  22  chr22_34457310     AOna    A    G        1      2        2 
  22  chr22_34457310     ASom    A    G        0      0        2 
  22  chr22_34457310     HCab    A    G        0      0        2 
  22  chr22_34457310     HPrz    A    G        0      0        2 
  22  chr22_34457310     ZBoe    A    G        0      0        2 
  22  chr22_34457310     ZGre    A    G        0      0        2 
  22  chr22_34457310     ZHar    A    G        0      0        2 
  22  chr22_34457310   Sample    A    G        0      0        2 
  22  chr22_34461863     AAsi    T    C        1      2        2 
  22  chr22_34461863     AKia    T    C        0      0        2 
  22  chr22_34461863     AOna    T    C        0      0        2 
  22  chr22_34461863     ASom    T    C        1      2        2 
  22  chr22_34461863     HCab    T    C        0      0        2 
  22  chr22_34461863     HPrz    T    C        0      0        2 
  22  chr22_34461863     ZBoe    T    C        0      0        2 
  22  chr22_34461863     ZGre    T    C        0      0        2 
  22  chr22_34461863     ZHar    T    C        0      0        2 
  22  chr22_34461863   Sample    T    C        0      0        2 
  22  chr22_34466219     AAsi    T    C        0      0        2 
  22  chr22_34466219     AKia    T    C        0      0        2 
  22  chr22_34466219     AOna    T    C        0      0        2 
  22  chr22_34466219     ASom    T    C        0      0        2 
  22  chr22_34466219     HCab    T    C        0      0        2 
  22  chr22_34466219     HPrz    T    C        0      0        2 
  22  chr22_34466219     ZBoe    T    C        0      0        2 
  22  chr22_34466219     ZGre    T    C        1      2        2 
  22  chr22_34466219     ZHar    T    C        0      0        2 
  22  chr22_34466219   Sample    T    C        0      0        2 
  22  chr22_34472712     AAsi    C    T        0      0        2 
  22  chr22_34472712     AKia    C    T        0      0        2 
  22  chr22_34472712     AOna    C    T        0      0        2 
  22  chr22_34472712     ASom    C    T        0      0        2 
  22  chr22_34472712     HCab    C    T        0      0        2 
  22  chr22_34472712     HPrz    C    T        0      0        2 
  22  chr22_34472712     ZBoe    C    T        0      0        2 
  22  chr22_34472712     ZGre    C    T        0      0        2 
  22  chr22_34472712     ZHar    C    T        1      2        2 
  22  chr22_34472712   Sample    C    T        0      0        2 
  22  chr22_34474014     AAsi    T    C        1      2        2 
  22  chr22_34474014     AKia    T    C        0      0        2 
  22  chr22_34474014     AOna    T    C        0      0        2 
  22  chr22_34474014     ASom    T    C        0      0        2 
  22  chr22_34474014     HCab    T    C        0      0        2 
  22  chr22_34474014     HPrz    T    C        0      0        2 
  22  chr22_34474014     ZBoe    T    C        0      0        2 
  22  chr22_34474014     ZGre    T    C        0      0        2 
  22  chr22_34474014     ZHar    T    C        0      0        2 
  22  chr22_34474014   Sample    T    C        0      0        2 
  22  chr22_34476850     AAsi    T    C        0      0        2 
  22  chr22_34476850     AKia    T    C        0      0        2 
  22  chr22_34476850     AOna    T    C        0      0        2 
  22  chr22_34476850     ASom    T    C        0      0        2 
  22  chr22_34476850     HCab    T    C        0      0        2 
  22  chr22_34476850     HPrz    T    C        0      0        2 
  22  chr22_34476850     ZBoe    T    C        0      0        2 
  22  chr22_34476850     ZGre    T    C        1      2        2 
  22  chr22_34476850     ZHar    T    C        0      0        2 
  22  chr22_34476850   Sample    T    C        0      0        2 
  22  chr22_34477410     AAsi    T    C        0      0        2 
  22  chr22_34477410     AKia    T    C        0      0        2 
  22  chr22_34477410     AOna    T    C        0      0        2 
  22  chr22_34477410     ASom    T    C        0      0        2 
  22  chr22_34477410     HCab    T    C        1      2        2 
  22  chr22_34477410     HPrz    T    C        1      2        2 
  22  chr22_34477410     ZBoe    T    C        0      0        2 
  22  chr22_34477410     ZGre    T    C        0      0        2 
  22  chr22_34477410     ZHar    T    C        0      0        2 
  22  chr22_34477410   Sample    T    C        1      2        2 
  22  chr22_34486035     AAsi    C    G        0      0        2 
  22  chr22_34486035     AKia    C    G        0      0        2 
  22  chr22_34486035     AOna    C    G        0      0        2 
  22  chr22_34486035     ASom    C    G        0      0        2 
  22  chr22_34486035     HCab    C    G        0      0        2 
  22  chr22_34486035     HPrz    C    G        0      0        2 
  22  chr22_34486035     ZBoe    C    G        0      0        2 
  22  chr22_34486035     ZGre    C    G        0      0        2 
  22  chr22_34486035     ZHar    C    G        1      2        2 
  22  chr22_34486035   Sample    C    G        0      0        2 
  22  chr22_34487969     AAsi    C    G        0      0        2 
  22  chr22_34487969     AKia    C    G        0      0        2 
  22  chr22_34487969     AOna    C    G        0      0        2 
  22  chr22_34487969     ASom    C    G        0      0        2 
  22  chr22_34487969     HCab    C    G        0      0        2 
  22  chr22_34487969     HPrz    C    G        0      0        2 
  22  chr22_34487969     ZBoe    C    G      0.5      1        2 
  22  chr22_34487969     ZGre    C    G        1      2        2 
  22  chr22_34487969     ZHar    C    G        1      2        2 
  22  chr22_34487969   Sample    C    G        0      0        2 
  22  chr22_34488079     AAsi    C    T        0      0        2 
  22  chr22_34488079     AKia    C    T        0      0        2 
  22  chr22_34488079     AOna    C    T        0      0        2 
  22  chr22_34488079     ASom    C    T        0      0        2 
  22  chr22_34488079     HCab    C    T        0      0        2 
  22  chr22_34488079     HPrz    C    T        0      0        2 
  22  chr22_34488079     ZBoe    C    T        0      0        2 
  22  chr22_34488079     ZGre    C    T        0      0        2 
  22  chr22_34488079     ZHar    C    T        1      2        2 
  22  chr22_34488079   Sample    C    T        0      0        2 
  22  chr22_34488986     AAsi    G    T        0      0        2 
  22  chr22_34488986     AKia    G    T        0      0        2 
  22  chr22_34488986     AOna    G    T        1      2        2 
  22  chr22_34488986     ASom    G    T        0      0        2 
  22  chr22_34488986     HCab    G    T        0      0        2 
  22  chr22_34488986     HPrz    G    T        0      0        2 
  22  chr22_34488986     ZBoe    G    T        0      0        2 
  22  chr22_34488986     ZGre    G    T        0      0        2 
  22  chr22_34488986     ZHar    G    T        0      0        2 
  22  chr22_34488986   Sample    G    T        0      0        2 
  22  chr22_34498123     AAsi    T    C        1      2        2 
  22  chr22_34498123     AKia    T    C        0      0        2 
  22  chr22_34498123     AOna    T    C        0      0        2 
  22  chr22_34498123     ASom    T    C        1      2        2 
  22  chr22_34498123     HCab    T    C        0      0        2 
  22  chr22_34498123     HPrz    T    C        0      0        2 
  22  chr22_34498123     ZBoe    T    C        0      0        2 
  22  chr22_34498123     ZGre    T    C        0      0        2 
  22  chr22_34498123     ZHar    T    C        0      0        2 
  22  chr22_34498123   Sample    T    C        0      0        2 
  22  chr22_34499541     AAsi    A    C        1      2        2 
  22  chr22_34499541     AKia    A    C        0      0        2 
  22  chr22_34499541     AOna    A    C        0      0        2 
  22  chr22_34499541     ASom    A    C        1      2        2 
  22  chr22_34499541     HCab    A    C        0      0        2 
  22  chr22_34499541     HPrz    A    C        0      0        2 
  22  chr22_34499541     ZBoe    A    C        0      0        2 
  22  chr22_34499541     ZGre    A    C        0      0        2 
  22  chr22_34499541     ZHar    A    C        0      0        2 
  22  chr22_34499541   Sample    A    C        0      0        2 
  22  chr22_34515933     AAsi    A    G        0      0        2 
  22  chr22_34515933     AKia    A    G        0      0        2 
  22  chr22_34515933     AOna    A    G        0      0        2 
  22  chr22_34515933     ASom    A    G        0      0        2 
  22  chr22_34515933     HCab    A    G        0      0        2 
  22  chr22_34515933     HPrz    A    G        0      0        2 
  22  chr22_34515933     ZBoe    A    G        0      0        2 
  22  chr22_34515933     ZGre    A    G        0      0        2 
  22  chr22_34515933     ZHar    A    G        1      2        2 
  22  chr22_34515933   Sample    A    G        0      0        2 
  22  chr22_34550315     AAsi    G    A        0      0        2 
  22  chr22_34550315     AKia    G    A        0      0        2 
  22  chr22_34550315     AOna    G    A        0      0        2 
  22  chr22_34550315     ASom    G    A        0      0        2 
  22  chr22_34550315     HCab    G    A      0.5      1        2 
  22  chr22_34550315     HPrz    G    A        0      0        2 
  22  chr22_34550315     ZBoe    G    A        0      0        2 
  22  chr22_34550315     ZGre    G    A        0      0        2 
  22  chr22_34550315     ZHar    G    A        0      0        2 
  22  chr22_34550315   Sample    G    A        0      0        2 
  22  chr22_34556994     AAsi    C    A        0      0        2 
  22  chr22_34556994     AKia    C    A        0      0        2 
  22  chr22_34556994     AOna    C    A        0      0        2 
  22  chr22_34556994     ASom    C    A        0      0        2 
  22  chr22_34556994     HCab    C    A        0      0        2 
  22  chr22_34556994     HPrz    C    A        0      0        2 
  22  chr22_34556994     ZBoe    C    A      0.5      1        2 
  22  chr22_34556994     ZGre    C    A        1      2        2 
  22  chr22_34556994     ZHar    C    A        0      0        2 
  22  chr22_34556994   Sample    C    A        0      0        2 
  22  chr22_34559523     AAsi    T    C        0      0        2 
  22  chr22_34559523     AKia    T    C        1      2        2 
  22  chr22_34559523     AOna    T    C        0      0        2 
  22  chr22_34559523     ASom    T    C        0      0        2 
  22  chr22_34559523     HCab    T    C        0      0        2 
  22  chr22_34559523     HPrz    T    C        0      0        2 
  22  chr22_34559523     ZBoe    T    C        0      0        2 
  22  chr22_34559523     ZGre    T    C        0      0        2 
  22  chr22_34559523     ZHar    T    C        0      0        2 
  22  chr22_34559523   Sample    T    C        0      0        2 
  22  chr22_34559637     AAsi    T    C        0      0        2 
  22  chr22_34559637     AKia    T    C        0      0        2 
  22  chr22_34559637     AOna    T    C        0      0        2 
  22  chr22_34559637     ASom    T    C        0      0        2 
  22  chr22_34559637     HCab    T    C        0      0        2 
  22  chr22_34559637     HPrz    T    C        0      0        2 
  22  chr22_34559637     ZBoe    T    C      0.5      1        2 
  22  chr22_34559637     ZGre    T    C        0      0        2 
  22  chr22_34559637     ZHar    T    C        0      0        2 
  22  chr22_34559637   Sample    T    C        0      0        2 
  22  chr22_34560654     AAsi    G    A        0      0        2 
  22  chr22_34560654     AKia    G    A        0      0        2 
  22  chr22_34560654     AOna    G    A        0      0        2 
  22  chr22_34560654     ASom    G    A        0      0        2 
  22  chr22_34560654     HCab    G    A        0      0        2 
  22  chr22_34560654     HPrz    G    A        0      0        2 
  22  chr22_34560654     ZBoe    G    A      0.5      1        2 
  22  chr22_34560654     ZGre    G    A        0      0        2 
  22  chr22_34560654     ZHar    G    A        0      0        2 
  22  chr22_34560654   Sample    G    A        0      0        2 
  22  chr22_34564099     AAsi    A    G        0      0        2 
  22  chr22_34564099     AKia    A    G        0      0        2 
  22  chr22_34564099     AOna    A    G        0      0        2 
  22  chr22_34564099     ASom    A    G        0      0        2 
  22  chr22_34564099     HCab    A    G        1      2        2 
  22  chr22_34564099     HPrz    A    G        1      2        2 
  22  chr22_34564099     ZBoe    A    G        0      0        2 
  22  chr22_34564099     ZGre    A    G        0      0        2 
  22  chr22_34564099     ZHar    A    G        0      0        2 
  22  chr22_34564099   Sample    A    G        1      2        2 
  22  chr22_34569967     AAsi    C    T        0      0        2 
  22  chr22_34569967     AKia    C    T        0      0        2 
  22  chr22_34569967     AOna    C    T        0      0        2 
  22  chr22_34569967     ASom    C    T        0      0        2 
  22  chr22_34569967     HCab    C    T        0      0        2 
  22  chr22_34569967     HPrz    C    T        0      0        2 
  22  chr22_34569967     ZBoe    C    T        1      2        2 
  22  chr22_34569967     ZGre    C    T        0      0        2 
  22  chr22_34569967     ZHar    C    T        0      0        2 
  22  chr22_34569967   Sample    C    T        0      0        2 
  22  chr22_34574175     AAsi    A    G        0      0        2 
  22  chr22_34574175     AKia    A    G        1      2        2 
  22  chr22_34574175     AOna    A    G        0      0        2 
  22  chr22_34574175     ASom    A    G        0      0        2 
  22  chr22_34574175     HCab    A    G        0      0        2 
  22  chr22_34574175     HPrz    A    G        0      0        2 
  22  chr22_34574175     ZBoe    A    G        0      0        2 
  22  chr22_34574175     ZGre    A    G        0      0        2 
  22  chr22_34574175     ZHar    A    G        0      0        2 
  22  chr22_34574175   Sample    A    G        0      0        2 
  22  chr22_34579884     AAsi    G    A        0      0        2 
  22  chr22_34579884     AKia    G    A        0      0        2 
  22  chr22_34579884     AOna    G    A        0      0        2 
  22  chr22_34579884     ASom    G    A        0      0        2 
  22  chr22_34579884     HCab    G    A        0      0        2 
  22  chr22_34579884     HPrz    G    A        0      0        2 
  22  chr22_34579884     ZBoe    G    A        1      2        2 
  22  chr22_34579884     ZGre    G    A        0      0        2 
  22  chr22_34579884     ZHar    G    A        0      0        2 
  22  chr22_34579884   Sample    G    A        0      0        2 
  22  chr22_34584325     AAsi    T    C        0      0        2 
  22  chr22_34584325     AKia    T    C        0      0        2 
  22  chr22_34584325     AOna    T    C        1      2        2 
  22  chr22_34584325     ASom    T    C        0      0        2 
  22  chr22_34584325     HCab    T    C        0      0        2 
  22  chr22_34584325     HPrz    T    C        0      0        2 
  22  chr22_34584325     ZBoe    T    C        0      0        2 
  22  chr22_34584325     ZGre    T    C        0      0        2 
  22  chr22_34584325     ZHar    T    C        0      0        2 
  22  chr22_34584325   Sample    T    C        0      0        2 
  22  chr22_34584588     AAsi    T    G        0      0        2 
  22  chr22_34584588     AKia    T    G        0      0        2 
  22  chr22_34584588     AOna    T    G        0      0        2 
  22  chr22_34584588     ASom    T    G        0      0        2 
  22  chr22_34584588     HCab    T    G        1      2        2 
  22  chr22_34584588     HPrz    T    G        1      2        2 
  22  chr22_34584588     ZBoe    T    G        0      0        2 
  22  chr22_34584588     ZGre    T    G        0      0        2 
  22  chr22_34584588     ZHar    T    G        0      0        2 
  22  chr22_34584588   Sample    T    G        1      2        2 
  22  chr22_34585128     AAsi    T    C        0      0        2 
  22  chr22_34585128     AKia    T    C        0      0        2 
  22  chr22_34585128     AOna    T    C        0      0        2 
  22  chr22_34585128     ASom    T    C        0      0        2 
  22  chr22_34585128     HCab    T    C        0      0        2 
  22  chr22_34585128     HPrz    T    C        0      0        2 
  22  chr22_34585128     ZBoe    T    C        0      0        2 
  22  chr22_34585128     ZGre    T    C        0      0        2 
  22  chr22_34585128     ZHar    T    C      0.5      1        2 
  22  chr22_34585128   Sample    T    C        0      0        2 
  22  chr22_34585728     AAsi    T    C        0      0        2 
  22  chr22_34585728     AKia    T    C        0      0        2 
  22  chr22_34585728     AOna    T    C        0      0        2 
  22  chr22_34585728     ASom    T    C        0      0        2 
  22  chr22_34585728     HCab    T    C        1      2        2 
  22  chr22_34585728     HPrz    T    C        1      2        2 
  22  chr22_34585728     ZBoe    T    C        0      0        2 
  22  chr22_34585728     ZGre    T    C        0      0        2 
  22  chr22_34585728     ZHar    T    C        0      0        2 
  22  chr22_34585728   Sample    T    C        1      2        2 
  22  chr22_34592357     AAsi    C    T        0      0        2 
  22  chr22_34592357     AKia    C    T        0      0        2 
  22  chr22_34592357     AOna    C    T        0      0        2 
  22  chr22_34592357     ASom    C    T        0      0        2 
  22  chr22_34592357     HCab    C    T        1      2        2 
  22  chr22_34592357     HPrz    C    T        1      2        2 
  22  chr22_34592357     ZBoe    C    T        0      0        2 
  22  chr22_34592357     ZGre    C    T        0      0        2 
  22  chr22_34592357     ZHar    C    T        0      0        2 
  22  chr22_34592357   Sample    C    T        1      2        2 
  22  chr22_34597451     AAsi    C    T        0      0        2 
  22  chr22_34597451     AKia    C    T        0      0        2 
  22  chr22_34597451     AOna    C    T        0      0        2 
  22  chr22_34597451     ASom    C    T        0      0        2 
  22  chr22_34597451     HCab    C    T        0      0        2 
  22  chr22_34597451     HPrz    C    T        0      0        2 
  22  chr22_34597451     ZBoe    C    T        0      0        2 
  22  chr22_34597451     ZGre    C    T        1      2        2 
  22  chr22_34597451     ZHar    C    T        0      0        2 
  22  chr22_34597451   Sample    C    T        0      0        2 
  22  chr22_34598782     AAsi    A    G        0      0        2 
  22  chr22_34598782     AKia    A    G        1      2        2 
  22  chr22_34598782     AOna    A    G        0      0        2 
  22  chr22_34598782     ASom    A    G        0      0        2 
  22  chr22_34598782     HCab    A    G        0      0        2 
  22  chr22_34598782     HPrz    A    G        0      0        2 
  22  chr22_34598782     ZBoe    A    G        0      0        2 
  22  chr22_34598782     ZGre    A    G        0      0        2 
  22  chr22_34598782     ZHar    A    G        0      0        2 
  22  chr22_34598782   Sample    A    G        0      0        2 
  22  chr22_34602652     AAsi    C    A      0.5      1        2 
  22  chr22_34602652     AKia    C    A        0      0        2 
  22  chr22_34602652     AOna    C    A        0      0        2 
  22  chr22_34602652     ASom    C    A        0      0        2 
  22  chr22_34602652     HCab    C    A        0      0        2 
  22  chr22_34602652     HPrz    C    A        0      0        2 
  22  chr22_34602652     ZBoe    C    A        0      0        2 
  22  chr22_34602652     ZGre    C    A        0      0        2 
  22  chr22_34602652     ZHar    C    A        0      0        2 
  22  chr22_34602652   Sample    C    A        0      0        2 
  22  chr22_34603337     AAsi    G    C        0      0        2 
  22  chr22_34603337     AKia    G    C        0      0        2 
  22  chr22_34603337     AOna    G    C        0      0        2 
  22  chr22_34603337     ASom    G    C      0.5      1        2 
  22  chr22_34603337     HCab    G    C        0      0        2 
  22  chr22_34603337     HPrz    G    C        0      0        2 
  22  chr22_34603337     ZBoe    G    C        0      0        2 
  22  chr22_34603337     ZGre    G    C        0      0        2 
  22  chr22_34603337     ZHar    G    C        0      0        2 
  22  chr22_34603337   Sample    G    C        0      0        2 
  22  chr22_34612953     AAsi    T    C      0.5      1        2 
  22  chr22_34612953     AKia    T    C        0      0        2 
  22  chr22_34612953     AOna    T    C        0      0        2 
  22  chr22_34612953     ASom    T    C        0      0        2 
  22  chr22_34612953     HCab    T    C        0      0        2 
  22  chr22_34612953     HPrz    T    C        0      0        2 
  22  chr22_34612953     ZBoe    T    C        0      0        2 
  22  chr22_34612953     ZGre    T    C        0      0        2 
  22  chr22_34612953     ZHar    T    C        0      0        2 
  22  chr22_34612953   Sample    T    C        0      0        2 
  22  chr22_34613598     AAsi    A    G        0      0        2 
  22  chr22_34613598     AKia    A    G        0      0        2 
  22  chr22_34613598     AOna    A    G        0      0        2 
  22  chr22_34613598     ASom    A    G        0      0        2 
  22  chr22_34613598     HCab    A    G        0      0        2 
  22  chr22_34613598     HPrz    A    G        0      0        2 
  22  chr22_34613598     ZBoe    A    G        0      0        2 
  22  chr22_34613598     ZGre    A    G      0.5      1        2 
  22  chr22_34613598     ZHar    A    G        0      0        2 
  22  chr22_34613598   Sample    A    G        0      0        2 
  22  chr22_34622230     AAsi    G    T        0      0        2 
  22  chr22_34622230     AKia    G    T        0      0        2 
  22  chr22_34622230     AOna    G    T        0      0        2 
  22  chr22_34622230     ASom    G    T        0      0        2 
  22  chr22_34622230     HCab    G    T        1      2        2 
  22  chr22_34622230     HPrz    G    T        1      2        2 
  22  chr22_34622230     ZBoe    G    T        0      0        2 
  22  chr22_34622230     ZGre    G    T        0      0        2 
  22  chr22_34622230     ZHar    G    T        0      0        2 
  22  chr22_34622230   Sample    G    T        1      2        2 
  22  chr22_34623527     AAsi    T    G        0      0        2 
  22  chr22_34623527     AKia    T    G        0      0        2 
  22  chr22_34623527     AOna    T    G        0      0        2 
  22  chr22_34623527     ASom    T    G        0      0        2 
  22  chr22_34623527     HCab    T    G        1      2        2 
  22  chr22_34623527     HPrz    T    G        1      2        2 
  22  chr22_34623527     ZBoe    T    G        0      0        2 
  22  chr22_34623527     ZGre    T    G        0      0        2 
  22  chr22_34623527     ZHar    T    G        0      0        2 
  22  chr22_34623527   Sample    T    G        1      2        2 
  22  chr22_34624704     AAsi    A    C        0      0        2 
  22  chr22_34624704     AKia    A    C        0      0        2 
  22  chr22_34624704     AOna    A    C        0      0        2 
  22  chr22_34624704     ASom    A    C        0      0        2 
  22  chr22_34624704     HCab    A    C      0.5      1        2 
  22  chr22_34624704     HPrz    A    C      0.5      1        2 
  22  chr22_34624704     ZBoe    A    C        0      0        2 
  22  chr22_34624704     ZGre    A    C        0      0        2 
  22  chr22_34624704     ZHar    A    C        0      0        2 
  22  chr22_34624704   Sample    A    C        0      0        2 
  22  chr22_34635675     AAsi    A    C        0      0        2 
  22  chr22_34635675     AKia    A    C        0      0        2 
  22  chr22_34635675     AOna    A    C        0      0        2 
  22  chr22_34635675     ASom    A    C        0      0        2 
  22  chr22_34635675     HCab    A    C        0      0        2 
  22  chr22_34635675     HPrz    A    C        0      0        2 
  22  chr22_34635675     ZBoe    A    C        0      0        2 
  22  chr22_34635675     ZGre    A    C        0      0        2 
  22  chr22_34635675     ZHar    A    C        1      2        2 
  22  chr22_34635675   Sample    A    C        0      0        2 
  22  chr22_34637222     AAsi    C    G        0      0        2 
  22  chr22_34637222     AKia    C    G        0      0        2 
  22  chr22_34637222     AOna    C    G        0      0        2 
  22  chr22_34637222     ASom    C    G        0      0        2 
  22  chr22_34637222     HCab    C    G        1      2        2 
  22  chr22_34637222     HPrz    C    G        1      2        2 
  22  chr22_34637222     ZBoe    C    G        0      0        2 
  22  chr22_34637222     ZGre    C    G        0      0        2 
  22  chr22_34637222     ZHar    C    G        0      0        2 
  22  chr22_34637222   Sample    C    G        1      2        2 
  22  chr22_34640891     AAsi    G    A        0      0        2 
  22  chr22_34640891     AKia    G    A        0      0        2 
  22  chr22_34640891     AOna    G    A        0      0        2 
  22  chr22_34640891     ASom    G    A        0      0        2 
  22  chr22_34640891     HCab    G    A        1      2        2 
  22  chr22_34640891     HPrz    G    A        1      2        2 
  22  chr22_34640891     ZBoe    G    A        0      0        2 
  22  chr22_34640891     ZGre    G    A        0      0        2 
  22  chr22_34640891     ZHar    G    A        0      0        2 
  22  chr22_34640891   Sample    G    A        1      2        2 
  22  chr22_34646403     AAsi    T    C        0      0        2 
  22  chr22_34646403     AKia    T    C        0      0        2 
  22  chr22_34646403     AOna    T    C        0      0        2 
  22  chr22_34646403     ASom    T    C        0      0        2 
  22  chr22_34646403     HCab    T    C        0      0        2 
  22  chr22_34646403     HPrz    T    C        0      0        2 
  22  chr22_34646403     ZBoe    T    C      0.5      1        2 
  22  chr22_34646403     ZGre    T    C        0      0        2 
  22  chr22_34646403     ZHar    T    C        1      2        2 
  22  chr22_34646403   Sample    T    C        0      0        2 
  22  chr22_34658513     AAsi    A    G        0      0        2 
  22  chr22_34658513     AKia    A    G        0      0        2 
  22  chr22_34658513     AOna    A    G        0      0        2 
  22  chr22_34658513     ASom    A    G        0      0        2 
  22  chr22_34658513     HCab    A    G        0      0        2 
  22  chr22_34658513     HPrz    A    G        0      0        2 
  22  chr22_34658513     ZBoe    A    G      0.5      1        2 
  22  chr22_34658513     ZGre    A    G        0      0        2 
  22  chr22_34658513     ZHar    A    G        0      0        2 
  22  chr22_34658513   Sample    A    G        0      0        2 
  22  chr22_34667106     AAsi    C    T        0      0        2 
  22  chr22_34667106     AKia    C    T        0      0        2 
  22  chr22_34667106     AOna    C    T        0      0        2 
  22  chr22_34667106     ASom    C    T        0      0        2 
  22  chr22_34667106     HCab    C    T        1      2        2 
  22  chr22_34667106     HPrz    C    T        1      2        2 
  22  chr22_34667106     ZBoe    C    T        0      0        2 
  22  chr22_34667106     ZGre    C    T        0      0        2 
  22  chr22_34667106     ZHar    C    T        0      0        2 
  22  chr22_34667106   Sample    C    T        0      0        2 
  22  chr22_34678218     AAsi    A    G        0      0        2 
  22  chr22_34678218     AKia    A    G      0.5      1        2 
  22  chr22_34678218     AOna    A    G        0      0        2 
  22  chr22_34678218     ASom    A    G        0      0        2 
  22  chr22_34678218     HCab    A    G        0      0        2 
  22  chr22_34678218     HPrz    A    G        0      0        2 
  22  chr22_34678218     ZBoe    A    G        0      0        2 
  22  chr22_34678218     ZGre    A    G        0      0        2 
  22  chr22_34678218     ZHar    A    G        0      0        2 
  22  chr22_34678218   Sample    A    G        0      0        2 
  22  chr22_34684180     AAsi    G    A        0      0        2 
  22  chr22_34684180     AKia    G    A        0      0        2 
  22  chr22_34684180     AOna    G    A        0      0        2 
  22  chr22_34684180     ASom    G    A        0      0        2 
  22  chr22_34684180     HCab    G    A        1      2        2 
  22  chr22_34684180     HPrz    G    A        1      2        2 
  22  chr22_34684180     ZBoe    G    A        0      0        2 
  22  chr22_34684180     ZGre    G    A        0      0        2 
  22  chr22_34684180     ZHar    G    A        0      0        2 
  22  chr22_34684180   Sample    G    A        1      2        2 
  22  chr22_34685823     AAsi    T    G        0      0        2 
  22  chr22_34685823     AKia    T    G        0      0        2 
  22  chr22_34685823     AOna    T    G        0      0        2 
  22  chr22_34685823     ASom    T    G        0      0        2 
  22  chr22_34685823     HCab    T    G        0      0        2 
  22  chr22_34685823     HPrz    T    G        0      0        2 
  22  chr22_34685823     ZBoe    T    G      0.5      1        2 
  22  chr22_34685823     ZGre    T    G        0      0        2 
  22  chr22_34685823     ZHar    T    G        0      0        2 
  22  chr22_34685823   Sample    T    G        0      0        2 
  22  chr22_34688150     AAsi    G    T        0      0        2 
  22  chr22_34688150     AKia    G    T        0      0        2 
  22  chr22_34688150     AOna    G    T        0      0        2 
  22  chr22_34688150     ASom    G    T        0      0        2 
  22  chr22_34688150     HCab    G    T        0      0        2 
  22  chr22_34688150     HPrz    G    T        0      0        2 
  22  chr22_34688150     ZBoe    G    T      0.5      1        2 
  22  chr22_34688150     ZGre    G    T        0      0        2 
  22  chr22_34688150     ZHar    G    T        0      0        2 
  22  chr22_34688150   Sample    G    T        0      0        2 
  22  chr22_34694354     AAsi    C    T      0.5      1        2 
  22  chr22_34694354     AKia    C    T        0      0        2 
  22  chr22_34694354     AOna    C    T        0      0        2 
  22  chr22_34694354     ASom    C    T        0      0        2 
  22  chr22_34694354     HCab    C    T        0      0        2 
  22  chr22_34694354     HPrz    C    T        0      0        2 
  22  chr22_34694354     ZBoe    C    T        0      0        2 
  22  chr22_34694354     ZGre    C    T        0      0        2 
  22  chr22_34694354     ZHar    C    T        0      0        2 
  22  chr22_34694354   Sample    C    T        0      0        2 
  22  chr22_34695105     AAsi    T    C        0      0        2 
  22  chr22_34695105     AKia    T    C      0.5      1        2 
  22  chr22_34695105     AOna    T    C        0      0        2 
  22  chr22_34695105     ASom    T    C        0      0        2 
  22  chr22_34695105     HCab    T    C        0      0        2 
  22  chr22_34695105     HPrz    T    C        0      0        2 
  22  chr22_34695105     ZBoe    T    C        0      0        2 
  22  chr22_34695105     ZGre    T    C        0      0        2 
  22  chr22_34695105     ZHar    T    C        0      0        2 
  22  chr22_34695105   Sample    T    C        0      0        2 
  22  chr22_34703030     AAsi    C    A        0      0        2 
  22  chr22_34703030     AKia    C    A        0      0        2 
  22  chr22_34703030     AOna    C    A        1      2        2 
  22  chr22_34703030     ASom    C    A        0      0        2 
  22  chr22_34703030     HCab    C    A        0      0        2 
  22  chr22_34703030     HPrz    C    A        0      0        2 
  22  chr22_34703030     ZBoe    C    A        0      0        2 
  22  chr22_34703030     ZGre    C    A        0      0        2 
  22  chr22_34703030     ZHar    C    A        0      0        2 
  22  chr22_34703030   Sample    C    A        0      0        2 
  22  chr22_34705992     AAsi    T    C        0      0        2 
  22  chr22_34705992     AKia    T    C        0      0        2 
  22  chr22_34705992     AOna    T    C        0      0        2 
  22  chr22_34705992     ASom    T    C        0      0        2 
  22  chr22_34705992     HCab    T    C        0      0        2 
  22  chr22_34705992     HPrz    T    C        0      0        2 
  22  chr22_34705992     ZBoe    T    C      0.5      1        2 
  22  chr22_34705992     ZGre    T    C        0      0        2 
  22  chr22_34705992     ZHar    T    C        0      0        2 
  22  chr22_34705992   Sample    T    C        0      0        2 
  22  chr22_34711911     AAsi    G    A        0      0        2 
  22  chr22_34711911     AKia    G    A        0      0        2 
  22  chr22_34711911     AOna    G    A        0      0        2 
  22  chr22_34711911     ASom    G    A        1      2        2 
  22  chr22_34711911     HCab    G    A        0      0        2 
  22  chr22_34711911     HPrz    G    A        0      0        2 
  22  chr22_34711911     ZBoe    G    A        0      0        2 
  22  chr22_34711911     ZGre    G    A        0      0        2 
  22  chr22_34711911     ZHar    G    A        0      0        2 
  22  chr22_34711911   Sample    G    A        0      0        2 
  22  chr22_34718436     AAsi    C    T        0      0        2 
  22  chr22_34718436     AKia    C    T        1      2        2 
  22  chr22_34718436     AOna    C    T        0      0        2 
  22  chr22_34718436     ASom    C    T        0      0        2 
  22  chr22_34718436     HCab    C    T        0      0        2 
  22  chr22_34718436     HPrz    C    T        0      0        2 
  22  chr22_34718436     ZBoe    C    T        0      0        2 
  22  chr22_34718436     ZGre    C    T        0      0        2 
  22  chr22_34718436     ZHar    C    T        0      0        2 
  22  chr22_34718436   Sample    C    T        0      0        2 
  22  chr22_34724642     AAsi    C    T        0      0        2 
  22  chr22_34724642     AKia    C    T        0      0        2 
  22  chr22_34724642     AOna    C    T        0      0        2 
  22  chr22_34724642     ASom    C    T        0      0        2 
  22  chr22_34724642     HCab    C    T      0.5      1        2 
  22  chr22_34724642     HPrz    C    T        0      0        2 
  22  chr22_34724642     ZBoe    C    T        0      0        2 
  22  chr22_34724642     ZGre    C    T        0      0        2 
  22  chr22_34724642     ZHar    C    T        0      0        2 
  22  chr22_34724642   Sample    C    T        0      0        2 
  22  chr22_34728147     AAsi    C    G        0      0        2 
  22  chr22_34728147     AKia    C    G        0      0        2 
  22  chr22_34728147     AOna    C    G        0      0        2 
  22  chr22_34728147     ASom    C    G        0      0        2 
  22  chr22_34728147     HCab    C    G        0      0        2 
  22  chr22_34728147     HPrz    C    G        0      0        2 
  22  chr22_34728147     ZBoe    C    G      0.5      1        2 
  22  chr22_34728147     ZGre    C    G        0      0        2 
  22  chr22_34728147     ZHar    C    G        0      0        2 
  22  chr22_34728147   Sample    C    G        0      0        2 
  22  chr22_34728980     AAsi    C    T        0      0        2 
  22  chr22_34728980     AKia    C    T        0      0        2 
  22  chr22_34728980     AOna    C    T        0      0        2 
  22  chr22_34728980     ASom    C    T        0      0        2 
  22  chr22_34728980     HCab    C    T        0      0        2 
  22  chr22_34728980     HPrz    C    T        0      0        2 
  22  chr22_34728980     ZBoe    C    T        0      0        2 
  22  chr22_34728980     ZGre    C    T        0      0        2 
  22  chr22_34728980     ZHar    C    T      0.5      1        2 
  22  chr22_34728980   Sample    C    T        0      0        2 
  22  chr22_34739155     AAsi    A    G        0      0        2 
  22  chr22_34739155     AKia    A    G        0      0        2 
  22  chr22_34739155     AOna    A    G        0      0        2 
  22  chr22_34739155     ASom    A    G        0      0        2 
  22  chr22_34739155     HCab    A    G        1      2        2 
  22  chr22_34739155     HPrz    A    G        1      2        2 
  22  chr22_34739155     ZBoe    A    G        0      0        2 
  22  chr22_34739155     ZGre    A    G        0      0        2 
  22  chr22_34739155     ZHar    A    G        0      0        2 
  22  chr22_34739155   Sample    A    G        1      2        2 
  22  chr22_34746203     AAsi    G    A      0.5      1        2 
  22  chr22_34746203     AKia    G    A        0      0        2 
  22  chr22_34746203     AOna    G    A        0      0        2 
  22  chr22_34746203     ASom    G    A        0      0        2 
  22  chr22_34746203     HCab    G    A        0      0        2 
  22  chr22_34746203     HPrz    G    A        0      0        2 
  22  chr22_34746203     ZBoe    G    A        0      0        2 
  22  chr22_34746203     ZGre    G    A        0      0        2 
  22  chr22_34746203     ZHar    G    A        0      0        2 
  22  chr22_34746203   Sample    G    A        0      0        2 
  22  chr22_34747458     AAsi    G    T        0      0        2 
  22  chr22_34747458     AKia    G    T        0      0        2 
  22  chr22_34747458     AOna    G    T        0      0        2 
  22  chr22_34747458     ASom    G    T      0.5      1        2 
  22  chr22_34747458     HCab    G    T        0      0        2 
  22  chr22_34747458     HPrz    G    T        0      0        2 
  22  chr22_34747458     ZBoe    G    T        0      0        2 
  22  chr22_34747458     ZGre    G    T        0      0        2 
  22  chr22_34747458     ZHar    G    T        0      0        2 
  22  chr22_34747458   Sample    G    T        0      0        2 
  22  chr22_34751574     AAsi    A    G        0      0        2 
  22  chr22_34751574     AKia    A    G        0      0        2 
  22  chr22_34751574     AOna    A    G        0      0        2 
  22  chr22_34751574     ASom    A    G        0      0        2 
  22  chr22_34751574     HCab    A    G        1      2        2 
  22  chr22_34751574     HPrz    A    G        1      2        2 
  22  chr22_34751574     ZBoe    A    G        0      0        2 
  22  chr22_34751574     ZGre    A    G        0      0        2 
  22  chr22_34751574     ZHar    A    G        0      0        2 
  22  chr22_34751574   Sample    A    G        1      2        2 
  22  chr22_34751906     AAsi    C    T        0      0        2 
  22  chr22_34751906     AKia    C    T        0      0        2 
  22  chr22_34751906     AOna    C    T        0      0        2 
  22  chr22_34751906     ASom    C    T        0      0        2 
  22  chr22_34751906     HCab    C    T        0      0        2 
  22  chr22_34751906     HPrz    C    T        0      0        2 
  22  chr22_34751906     ZBoe    C    T        0      0        2 
  22  chr22_34751906     ZGre    C    T        0      0        2 
  22  chr22_34751906     ZHar    C    T      0.5      1        2 
  22  chr22_34751906   Sample    C    T        0      0        2 
  22  chr22_34753937     AAsi    T    C        0      0        2 
  22  chr22_34753937     AKia    T    C        0      0        2 
  22  chr22_34753937     AOna    T    C        0      0        2 
  22  chr22_34753937     ASom    T    C        0      0        2 
  22  chr22_34753937     HCab    T    C        1      2        2 
  22  chr22_34753937     HPrz    T    C        1      2        2 
  22  chr22_34753937     ZBoe    T    C        0      0        2 
  22  chr22_34753937     ZGre    T    C        0      0        2 
  22  chr22_34753937     ZHar    T    C        0      0        2 
  22  chr22_34753937   Sample    T    C        1      2        2 
  22  chr22_34755784     AAsi    G    A        0      0        2 
  22  chr22_34755784     AKia    G    A        0      0        2 
  22  chr22_34755784     AOna    G    A        0      0        2 
  22  chr22_34755784     ASom    G    A        0      0        2 
  22  chr22_34755784     HCab    G    A        1      2        2 
  22  chr22_34755784     HPrz    G    A        1      2        2 
  22  chr22_34755784     ZBoe    G    A        0      0        2 
  22  chr22_34755784     ZGre    G    A        0      0        2 
  22  chr22_34755784     ZHar    G    A        0      0        2 
  22  chr22_34755784   Sample    G    A        1      2        2 
  22  chr22_34756920     AAsi    A    G        0      0        2 
  22  chr22_34756920     AKia    A    G      0.5      1        2 
  22  chr22_34756920     AOna    A    G        0      0        2 
  22  chr22_34756920     ASom    A    G        0      0        2 
  22  chr22_34756920     HCab    A    G        0      0        2 
  22  chr22_34756920     HPrz    A    G        0      0        2 
  22  chr22_34756920     ZBoe    A    G        0      0        2 
  22  chr22_34756920     ZGre    A    G        0      0        2 
  22  chr22_34756920     ZHar    A    G        0      0        2 
  22  chr22_34756920   Sample    A    G        0      0        2 
  22  chr22_34757214     AAsi    T    G        0      0        2 
  22  chr22_34757214     AKia    T    G        0      0        2 
  22  chr22_34757214     AOna    T    G        0      0        2 
  22  chr22_34757214     ASom    T    G        0      0        2 
  22  chr22_34757214     HCab    T    G        0      0        2 
  22  chr22_34757214     HPrz    T    G        0      0        2 
  22  chr22_34757214     ZBoe    T    G        0      0        2 
  22  chr22_34757214     ZGre    T    G        0      0        2 
  22  chr22_34757214     ZHar    T    G        1      2        2 
  22  chr22_34757214   Sample    T    G        0      0        2 
  22  chr22_34766177     AAsi    C    T        0      0        2 
  22  chr22_34766177     AKia    C    T        0      0        2 
  22  chr22_34766177     AOna    C    T        0      0        2 
  22  chr22_34766177     ASom    C    T        0      0        2 
  22  chr22_34766177     HCab    C    T        1      2        2 
  22  chr22_34766177     HPrz    C    T        1      2        2 
  22  chr22_34766177     ZBoe    C    T        0      0        2 
  22  chr22_34766177     ZGre    C    T        0      0        2 
  22  chr22_34766177     ZHar    C    T        0      0        2 
  22  chr22_34766177   Sample    C    T        1      2        2 
  22  chr22_34774419     AAsi    A    C        0      0        2 
  22  chr22_34774419     AKia    A    C        0      0        2 
  22  chr22_34774419     AOna    A    C        0      0        2 
  22  chr22_34774419     ASom    A    C        0      0        2 
  22  chr22_34774419     HCab    A    C        1      2        2 
  22  chr22_34774419     HPrz    A    C        1      2        2 
  22  chr22_34774419     ZBoe    A    C        0      0        2 
  22  chr22_34774419     ZGre    A    C        0      0        2 
  22  chr22_34774419     ZHar    A    C        0      0        2 
  22  chr22_34774419   Sample    A    C        1      2        2 
  22  chr22_34776388     AAsi    A    G        1      2        2 
  22  chr22_34776388     AKia    A    G        0      0        2 
  22  chr22_34776388     AOna    A    G        0      0        2 
  22  chr22_34776388     ASom    A    G        1      2        2 
  22  chr22_34776388     HCab    A    G        0      0        2 
  22  chr22_34776388     HPrz    A    G        0      0        2 
  22  chr22_34776388     ZBoe    A    G      0.5      1        2 
  22  chr22_34776388     ZGre    A    G        0      0        2 
  22  chr22_34776388     ZHar    A    G        0      0        2 
  22  chr22_34776388   Sample    A    G        0      0        2 
  22  chr22_34777729     AAsi    G    T        0      0        2 
  22  chr22_34777729     AKia    G    T        0      0        2 
  22  chr22_34777729     AOna    G    T        0      0        2 
  22  chr22_34777729     ASom    G    T        0      0        2 
  22  chr22_34777729     HCab    G    T        1      2        2 
  22  chr22_34777729     HPrz    G    T        1      2        2 
  22  chr22_34777729     ZBoe    G    T        0      0        2 
  22  chr22_34777729     ZGre    G    T        0      0        2 
  22  chr22_34777729     ZHar    G    T        0      0        2 
  22  chr22_34777729   Sample    G    T        1      2        2 
  22  chr22_34787345     AAsi    A    G        0      0        2 
  22  chr22_34787345     AKia    A    G        0      0        2 
  22  chr22_34787345     AOna    A    G        0      0        2 
  22  chr22_34787345     ASom    A    G        0      0        2 
  22  chr22_34787345     HCab    A    G      0.5      1        2 
  22  chr22_34787345     HPrz    A    G      0.5      1        2 
  22  chr22_34787345     ZBoe    A    G        0      0        2 
  22  chr22_34787345     ZGre    A    G        0      0        2 
  22  chr22_34787345     ZHar    A    G        0      0        2 
  22  chr22_34787345   Sample    A    G        0      0        2 
  22  chr22_34792835     AAsi    C    G        0      0        2 
  22  chr22_34792835     AKia    C    G        0      0        2 
  22  chr22_34792835     AOna    C    G        0      0        2 
  22  chr22_34792835     ASom    C    G        0      0        2 
  22  chr22_34792835     HCab    C    G        1      2        2 
  22  chr22_34792835     HPrz    C    G        1      2        2 
  22  chr22_34792835     ZBoe    C    G        0      0        2 
  22  chr22_34792835     ZGre    C    G        0      0        2 
  22  chr22_34792835     ZHar    C    G        0      0        2 
  22  chr22_34792835   Sample    C    G        1      2        2 
  22  chr22_34794278     AAsi    T    A        1      2        2 
  22  chr22_34794278     AKia    T    A        0      0        2 
  22  chr22_34794278     AOna    T    A        0      0        2 
  22  chr22_34794278     ASom    T    A        1      2        2 
  22  chr22_34794278     HCab    T    A        0      0        2 
  22  chr22_34794278     HPrz    T    A        0      0        2 
  22  chr22_34794278     ZBoe    T    A        0      0        2 
  22  chr22_34794278     ZGre    T    A        0      0        2 
  22  chr22_34794278     ZHar    T    A        0      0        2 
  22  chr22_34794278   Sample    T    A        0      0        2 
  22  chr22_34794790     AAsi    T    C        0      0        2 
  22  chr22_34794790     AKia    T    C        0      0        2 
  22  chr22_34794790     AOna    T    C        0      0        2 
  22  chr22_34794790     ASom    T    C        0      0        2 
  22  chr22_34794790     HCab    T    C        0      0        2 
  22  chr22_34794790     HPrz    T    C        0      0        2 
  22  chr22_34794790     ZBoe    T    C        0      0        2 
  22  chr22_34794790     ZGre    T    C      0.5      1        2 
  22  chr22_34794790     ZHar    T    C        0      0        2 
  22  chr22_34794790   Sample    T    C        0      0        2 
  22  chr22_34805712     AAsi    T    C        0      0        2 
  22  chr22_34805712     AKia    T    C        0      0        2 
  22  chr22_34805712     AOna    T    C        0      0        2 
  22  chr22_34805712     ASom    T    C        0      0        2 
  22  chr22_34805712     HCab    T    C        0      0        2 
  22  chr22_34805712     HPrz    T    C        0      0        2 
  22  chr22_34805712     ZBoe    T    C      0.5      1        2 
  22  chr22_34805712     ZGre    T    C        0      0        2 
  22  chr22_34805712     ZHar    T    C        0      0        2 
  22  chr22_34805712   Sample    T    C        0      0        2 
  22  chr22_34806114     AAsi    G    A        0      0        2 
  22  chr22_34806114     AKia    G    A        0      0        2 
  22  chr22_34806114     AOna    G    A        0      0        2 
  22  chr22_34806114     ASom    G    A        0      0        2 
  22  chr22_34806114     HCab    G    A        0      0        2 
  22  chr22_34806114     HPrz    G    A        0      0        2 
  22  chr22_34806114     ZBoe    G    A        0      0        2 
  22  chr22_34806114     ZGre    G    A        1      2        2 
  22  chr22_34806114     ZHar    G    A        1      2        2 
  22  chr22_34806114   Sample    G    A        0      0        2 
  22  chr22_34808686     AAsi    G    A        0      0        2 
  22  chr22_34808686     AKia    G    A        0      0        2 
  22  chr22_34808686     AOna    G    A        0      0        2 
  22  chr22_34808686     ASom    G    A        0      0        2 
  22  chr22_34808686     HCab    G    A        1      2        2 
  22  chr22_34808686     HPrz    G    A        1      2        2 
  22  chr22_34808686     ZBoe    G    A        0      0        2 
  22  chr22_34808686     ZGre    G    A        0      0        2 
  22  chr22_34808686     ZHar    G    A        0      0        2 
  22  chr22_34808686   Sample    G    A        1      2        2 
  22  chr22_34820910     AAsi    G    A        0      0        2 
  22  chr22_34820910     AKia    G    A        0      0        2 
  22  chr22_34820910     AOna    G    A        0      0        2 
  22  chr22_34820910     ASom    G    A        0      0        2 
  22  chr22_34820910     HCab    G    A        0      0        2 
  22  chr22_34820910     HPrz    G    A        0      0        2 
  22  chr22_34820910     ZBoe    G    A        0      0        2 
  22  chr22_34820910     ZGre    G    A      0.5      1        2 
  22  chr22_34820910     ZHar    G    A        0      0        2 
  22  chr22_34820910   Sample    G    A        0      0        2 
  22  chr22_34833142     AAsi    G    A        0      0        2 
  22  chr22_34833142     AKia    G    A        0      0        2 
  22  chr22_34833142     AOna    G    A        0      0        2 
  22  chr22_34833142     ASom    G    A        0      0        2 
  22  chr22_34833142     HCab    G    A        1      2        2 
  22  chr22_34833142     HPrz    G    A        1      2        2 
  22  chr22_34833142     ZBoe    G    A        0      0        2 
  22  chr22_34833142     ZGre    G    A        0      0        2 
  22  chr22_34833142     ZHar    G    A        0      0        2 
  22  chr22_34833142   Sample    G    A        1      2        2 
  22  chr22_34833314     AAsi    C    A        0      0        2 
  22  chr22_34833314     AKia    C    A        0      0        2 
  22  chr22_34833314     AOna    C    A        0      0        2 
  22  chr22_34833314     ASom    C    A        0      0        2 
  22  chr22_34833314     HCab    C    A        0      0        2 
  22  chr22_34833314     HPrz    C    A        0      0        2 
  22  chr22_34833314     ZBoe    C    A      0.5      1        2 
  22  chr22_34833314     ZGre    C    A        0      0        2 
  22  chr22_34833314     ZHar    C    A        0      0        2 
  22  chr22_34833314   Sample    C    A        0      0        2 
  22  chr22_34834650     AAsi    C    T        0      0        2 
  22  chr22_34834650     AKia    C    T      0.5      1        2 
  22  chr22_34834650     AOna    C    T        1      2        2 
  22  chr22_34834650     ASom    C    T        0      0        2 
  22  chr22_34834650     HCab    C    T        0      0        2 
  22  chr22_34834650     HPrz    C    T        0      0        2 
  22  chr22_34834650     ZBoe    C    T        0      0        2 
  22  chr22_34834650     ZGre    C    T        0      0        2 
  22  chr22_34834650     ZHar    C    T        0      0        2 
  22  chr22_34834650   Sample    C    T        0      0        2 
  22  chr22_34835255     AAsi    A    G        0      0        2 
  22  chr22_34835255     AKia    A    G        0      0        2 
  22  chr22_34835255     AOna    A    G        0      0        2 
  22  chr22_34835255     ASom    A    G        0      0        2 
  22  chr22_34835255     HCab    A    G        0      0        2 
  22  chr22_34835255     HPrz    A    G        0      0        2 
  22  chr22_34835255     ZBoe    A    G      0.5      1        2 
  22  chr22_34835255     ZGre    A    G        0      0        2 
  22  chr22_34835255     ZHar    A    G        0      0        2 
  22  chr22_34835255   Sample    A    G        0      0        2 
  22  chr22_34836440     AAsi    G    C        0      0        2 
  22  chr22_34836440     AKia    G    C        0      0        2 
  22  chr22_34836440     AOna    G    C        0      0        2 
  22  chr22_34836440     ASom    G    C        0      0        2 
  22  chr22_34836440     HCab    G    C        1      2        2 
  22  chr22_34836440     HPrz    G    C        1      2        2 
  22  chr22_34836440     ZBoe    G    C        0      0        2 
  22  chr22_34836440     ZGre    G    C        0      0        2 
  22  chr22_34836440     ZHar    G    C        0      0        2 
  22  chr22_34836440   Sample    G    C        1      2        2 
  22  chr22_34843475     AAsi    C    A        0      0        2 
  22  chr22_34843475     AKia    C    A        0      0        2 
  22  chr22_34843475     AOna    C    A        0      0        2 
  22  chr22_34843475     ASom    C    A        0      0        2 
  22  chr22_34843475     HCab    C    A        0      0        2 
  22  chr22_34843475     HPrz    C    A        0      0        2 
  22  chr22_34843475     ZBoe    C    A      0.5      1        2 
  22  chr22_34843475     ZGre    C    A        0      0        2 
  22  chr22_34843475     ZHar    C    A        0      0        2 
  22  chr22_34843475   Sample    C    A        0      0        2 
  22  chr22_34847899     AAsi    G    C        0      0        2 
  22  chr22_34847899     AKia    G    C        0      0        2 
  22  chr22_34847899     AOna    G    C        0      0        2 
  22  chr22_34847899     ASom    G    C        0      0        2 
  22  chr22_34847899     HCab    G    C        1      2        2 
  22  chr22_34847899     HPrz    G    C        1      2        2 
  22  chr22_34847899     ZBoe    G    C        0      0        2 
  22  chr22_34847899     ZGre    G    C        0      0        2 
  22  chr22_34847899     ZHar    G    C        0      0        2 
  22  chr22_34847899   Sample    G    C        1      2        2 
  22  chr22_34849577     AAsi    C    T      0.5      1        2 
  22  chr22_34849577     AKia    C    T        0      0        2 
  22  chr22_34849577     AOna    C    T        0      0        2 
  22  chr22_34849577     ASom    C    T        0      0        2 
  22  chr22_34849577     HCab    C    T        0      0        2 
  22  chr22_34849577     HPrz    C    T        0      0        2 
  22  chr22_34849577     ZBoe    C    T        0      0        2 
  22  chr22_34849577     ZGre    C    T        0      0        2 
  22  chr22_34849577     ZHar    C    T        0      0        2 
  22  chr22_34849577   Sample    C    T        0      0        2 
  22  chr22_34850078     AAsi    C    T        0      0        2 
  22  chr22_34850078     AKia    C    T        0      0        2 
  22  chr22_34850078     AOna    C    T        0      0        2 
  22  chr22_34850078     ASom    C    T        0      0        2 
  22  chr22_34850078     HCab    C    T        1      2        2 
  22  chr22_34850078     HPrz    C    T        1      2        2 
  22  chr22_34850078     ZBoe    C    T        0      0        2 
  22  chr22_34850078     ZGre    C    T        0      0        2 
  22  chr22_34850078     ZHar    C    T        0      0        2 
  22  chr22_34850078   Sample    C    T        1      2        2 
  22  chr22_34856401     AAsi    A    G        0      0        2 
  22  chr22_34856401     AKia    A    G        0      0        2 
  22  chr22_34856401     AOna    A    G        0      0        2 
  22  chr22_34856401     ASom    A    G        0      0        2 
  22  chr22_34856401     HCab    A    G        0      0        2 
  22  chr22_34856401     HPrz    A    G        0      0        2 
  22  chr22_34856401     ZBoe    A    G        1      2        2 
  22  chr22_34856401     ZGre    A    G        0      0        2 
  22  chr22_34856401     ZHar    A    G        0      0        2 
  22  chr22_34856401   Sample    A    G        0      0        2 
  22  chr22_34857050     AAsi    T    C        0      0        2 
  22  chr22_34857050     AKia    T    C        1      2        2 
  22  chr22_34857050     AOna    T    C        0      0        2 
  22  chr22_34857050     ASom    T    C        0      0        2 
  22  chr22_34857050     HCab    T    C        0      0        2 
  22  chr22_34857050     HPrz    T    C        0      0        2 
  22  chr22_34857050     ZBoe    T    C        0      0        2 
  22  chr22_34857050     ZGre    T    C        0      0        2 
  22  chr22_34857050     ZHar    T    C        0      0        2 
  22  chr22_34857050   Sample    T    C        0      0        2 
  22  chr22_34860889     AAsi    A    G        0      0        2 
  22  chr22_34860889     AKia    A    G        0      0        2 
  22  chr22_34860889     AOna    A    G        0      0        2 
  22  chr22_34860889     ASom    A    G      0.5      1        2 
  22  chr22_34860889     HCab    A    G        0      0        2 
  22  chr22_34860889     HPrz    A    G        0      0        2 
  22  chr22_34860889     ZBoe    A    G        0      0        2 
  22  chr22_34860889     ZGre    A    G        0      0        2 
  22  chr22_34860889     ZHar    A    G        0      0        2 
  22  chr22_34860889   Sample    A    G        0      0        2 
  22  chr22_34865320     AAsi    T    C        1      2        2 
  22  chr22_34865320     AKia    T    C        0      0        2 
  22  chr22_34865320     AOna    T    C        0      0        2 
  22  chr22_34865320     ASom    T    C        1      2        2 
  22  chr22_34865320     HCab    T    C        0      0        2 
  22  chr22_34865320     HPrz    T    C        0      0        2 
  22  chr22_34865320     ZBoe    T    C        0      0        2 
  22  chr22_34865320     ZGre    T    C        0      0        2 
  22  chr22_34865320     ZHar    T    C        0      0        2 
  22  chr22_34865320   Sample    T    C        0      0        2 
  22  chr22_34868821     AAsi    C    T        0      0        2 
  22  chr22_34868821     AKia    C    T        0      0        2 
  22  chr22_34868821     AOna    C    T        0      0        2 
  22  chr22_34868821     ASom    C    T        0      0        2 
  22  chr22_34868821     HCab    C    T        1      2        2 
  22  chr22_34868821     HPrz    C    T        1      2        2 
  22  chr22_34868821     ZBoe    C    T        0      0        2 
  22  chr22_34868821     ZGre    C    T        0      0        2 
  22  chr22_34868821     ZHar    C    T        0      0        2 
  22  chr22_34868821   Sample    C    T        1      2        2 
  22  chr22_34872983     AAsi    G    A        0      0        2 
  22  chr22_34872983     AKia    G    A        0      0        2 
  22  chr22_34872983     AOna    G    A        0      0        2 
  22  chr22_34872983     ASom    G    A        1      2        2 
  22  chr22_34872983     HCab    G    A        0      0        2 
  22  chr22_34872983     HPrz    G    A        0      0        2 
  22  chr22_34872983     ZBoe    G    A        0      0        2 
  22  chr22_34872983     ZGre    G    A        0      0        2 
  22  chr22_34872983     ZHar    G    A        0      0        2 
  22  chr22_34872983   Sample    G    A        0      0        2 
  22  chr22_34874833     AAsi    T    G        1      2        2 
  22  chr22_34874833     AKia    T    G        0      0        2 
  22  chr22_34874833     AOna    T    G        0      0        2 
  22  chr22_34874833     ASom    T    G        1      2        2 
  22  chr22_34874833     HCab    T    G        0      0        2 
  22  chr22_34874833     HPrz    T    G        0      0        2 
  22  chr22_34874833     ZBoe    T    G        0      0        2 
  22  chr22_34874833     ZGre    T    G        0      0        2 
  22  chr22_34874833     ZHar    T    G        0      0        2 
  22  chr22_34874833   Sample    T    G        0      0        2 
  22  chr22_34875631     AAsi    A    G        0      0        2 
  22  chr22_34875631     AKia    A    G        0      0        2 
  22  chr22_34875631     AOna    A    G        0      0        2 
  22  chr22_34875631     ASom    A    G        0      0        2 
  22  chr22_34875631     HCab    A    G        1      2        2 
  22  chr22_34875631     HPrz    A    G        1      2        2 
  22  chr22_34875631     ZBoe    A    G        0      0        2 
  22  chr22_34875631     ZGre    A    G        0      0        2 
  22  chr22_34875631     ZHar    A    G        0      0        2 
  22  chr22_34875631   Sample    A    G        1      2        2 
  22  chr22_34881819     AAsi    A    G        1      2        2 
  22  chr22_34881819     AKia    A    G        0      0        2 
  22  chr22_34881819     AOna    A    G        0      0        2 
  22  chr22_34881819     ASom    A    G        0      0        2 
  22  chr22_34881819     HCab    A    G        0      0        2 
  22  chr22_34881819     HPrz    A    G        0      0        2 
  22  chr22_34881819     ZBoe    A    G        0      0        2 
  22  chr22_34881819     ZGre    A    G        0      0        2 
  22  chr22_34881819     ZHar    A    G        0      0        2 
  22  chr22_34881819   Sample    A    G        0      0        2 
  22  chr22_34882245     AAsi    T    C        0      0        2 
  22  chr22_34882245     AKia    T    C        0      0        2 
  22  chr22_34882245     AOna    T    C        1      2        2 
  22  chr22_34882245     ASom    T    C        0      0        2 
  22  chr22_34882245     HCab    T    C        1      2        2 
  22  chr22_34882245     HPrz    T    C        1      2        2 
  22  chr22_34882245     ZBoe    T    C        0      0        2 
  22  chr22_34882245     ZGre    T    C        0      0        2 
  22  chr22_34882245     ZHar    T    C        0      0        2 
  22  chr22_34882245   Sample    T    C        1      2        2 
  22  chr22_34884319     AAsi    A    G        0      0        2 
  22  chr22_34884319     AKia    A    G        0      0        2 
  22  chr22_34884319     AOna    A    G        0      0        2 
  22  chr22_34884319     ASom    A    G        0      0        2 
  22  chr22_34884319     HCab    A    G        0      0        2 
  22  chr22_34884319     HPrz    A    G      0.5      1        2 
  22  chr22_34884319     ZBoe    A    G        0      0        2 
  22  chr22_34884319     ZGre    A    G        0      0        2 
  22  chr22_34884319     ZHar    A    G        0      0        2 
  22  chr22_34884319   Sample    A    G        0      0        2 
  22  chr22_34884508     AAsi    A    G        0      0        2 
  22  chr22_34884508     AKia    A    G        0      0        2 
  22  chr22_34884508     AOna    A    G        0      0        2 
  22  chr22_34884508     ASom    A    G        1      2        2 
  22  chr22_34884508     HCab    A    G        0      0        2 
  22  chr22_34884508     HPrz    A    G        0      0        2 
  22  chr22_34884508     ZBoe    A    G        0      0        2 
  22  chr22_34884508     ZGre    A    G        0      0        2 
  22  chr22_34884508     ZHar    A    G        0      0        2 
  22  chr22_34884508   Sample    A    G        0      0        2 
  22  chr22_34893225     AAsi    T    C        0      0        2 
  22  chr22_34893225     AKia    T    C        0      0        2 
  22  chr22_34893225     AOna    T    C        0      0        2 
  22  chr22_34893225     ASom    T    C        0      0        2 
  22  chr22_34893225     HCab    T    C        0      0        2 
  22  chr22_34893225     HPrz    T    C      0.5      1        2 
  22  chr22_34893225     ZBoe    T    C        0      0        2 
  22  chr22_34893225     ZGre    T    C        0      0        2 
  22  chr22_34893225     ZHar    T    C        0      0        2 
  22  chr22_34893225   Sample    T    C        0      0        2 
  22  chr22_34894810     AAsi    A    G        0      0        2 
  22  chr22_34894810     AKia    A    G        0      0        2 
  22  chr22_34894810     AOna    A    G        0      0        2 
  22  chr22_34894810     ASom    A    G        0      0        2 
  22  chr22_34894810     HCab    A    G        0      0        2 
  22  chr22_34894810     HPrz    A    G        0      0        2 
  22  chr22_34894810     ZBoe    A    G      0.5      1        2 
  22  chr22_34894810     ZGre    A    G        0      0        2 
  22  chr22_34894810     ZHar    A    G        0      0        2 
  22  chr22_34894810   Sample    A    G        0      0        2 
  22  chr22_34900364     AAsi    G    T        0      0        2 
  22  chr22_34900364     AKia    G    T        0      0        2 
  22  chr22_34900364     AOna    G    T        0      0        2 
  22  chr22_34900364     ASom    G    T        0      0        2 
  22  chr22_34900364     HCab    G    T        0      0        2 
  22  chr22_34900364     HPrz    G    T        0      0        2 
  22  chr22_34900364     ZBoe    G    T        1      2        2 
  22  chr22_34900364     ZGre    G    T        1      2        2 
  22  chr22_34900364     ZHar    G    T        1      2        2 
  22  chr22_34900364   Sample    G    T        0      0        2 
  22  chr22_34902534     AAsi    G    C        0      0        2 
  22  chr22_34902534     AKia    G    C        0      0        2 
  22  chr22_34902534     AOna    G    C        0      0        2 
  22  chr22_34902534     ASom    G    C        0      0        2 
  22  chr22_34902534     HCab    G    C        1      2        2 
  22  chr22_34902534     HPrz    G    C        1      2        2 
  22  chr22_34902534     ZBoe    G    C        0      0        2 
  22  chr22_34902534     ZGre    G    C        0      0        2 
  22  chr22_34902534     ZHar    G    C        0      0        2 
  22  chr22_34902534   Sample    G    C        1      2        2 
  22  chr22_34906821     AAsi    C    T        0      0        2 
  22  chr22_34906821     AKia    C    T        0      0        2 
  22  chr22_34906821     AOna    C    T        0      0        2 
  22  chr22_34906821     ASom    C    T        0      0        2 
  22  chr22_34906821     HCab    C    T        1      2        2 
  22  chr22_34906821     HPrz    C    T      0.5      1        2 
  22  chr22_34906821     ZBoe    C    T        0      0        2 
  22  chr22_34906821     ZGre    C    T        0      0        2 
  22  chr22_34906821     ZHar    C    T        0      0        2 
  22  chr22_34906821   Sample    C    T        0      0        2 
  22  chr22_34908358     AAsi    T    C        0      0        2 
  22  chr22_34908358     AKia    T    C        0      0        2 
  22  chr22_34908358     AOna    T    C        0      0        2 
  22  chr22_34908358     ASom    T    C        0      0        2 
  22  chr22_34908358     HCab    T    C        0      0        2 
  22  chr22_34908358     HPrz    T    C        0      0        2 
  22  chr22_34908358     ZBoe    T    C        0      0        2 
  22  chr22_34908358     ZGre    T    C        0      0        2 
  22  chr22_34908358     ZHar    T    C        1      2        2 
  22  chr22_34908358   Sample    T    C        0      0        2 
  22  chr22_34914213     AAsi    G    T        0      0        2 
  22  chr22_34914213     AKia    G    T        0      0        2 
  22  chr22_34914213     AOna    G    T        0      0        2 
  22  chr22_34914213     ASom    G    T        0      0        2 
  22  chr22_34914213     HCab    G    T        0      0        2 
  22  chr22_34914213     HPrz    G    T        0      0        2 
  22  chr22_34914213     ZBoe    G    T        0      0        2 
  22  chr22_34914213     ZGre    G    T      0.5      1        2 
  22  chr22_34914213     ZHar    G    T        0      0        2 
  22  chr22_34914213   Sample    G    T        0      0        2 
  22  chr22_34914780     AAsi    G    A        0      0        2 
  22  chr22_34914780     AKia    G    A      0.5      1        2 
  22  chr22_34914780     AOna    G    A        1      2        2 
  22  chr22_34914780     ASom    G    A        0      0        2 
  22  chr22_34914780     HCab    G    A        0      0        2 
  22  chr22_34914780     HPrz    G    A        0      0        2 
  22  chr22_34914780     ZBoe    G    A        0      0        2 
  22  chr22_34914780     ZGre    G    A        0      0        2 
  22  chr22_34914780     ZHar    G    A        0      0        2 
  22  chr22_34914780   Sample    G    A        0      0        2 
  22  chr22_34916565     AAsi    G    A        0      0        2 
  22  chr22_34916565     AKia    G    A        0      0        2 
  22  chr22_34916565     AOna    G    A        1      2        2 
  22  chr22_34916565     ASom    G    A        0      0        2 
  22  chr22_34916565     HCab    G    A        0      0        2 
  22  chr22_34916565     HPrz    G    A        0      0        2 
  22  chr22_34916565     ZBoe    G    A        0      0        2 
  22  chr22_34916565     ZGre    G    A        0      0        2 
  22  chr22_34916565     ZHar    G    A        0      0        2 
  22  chr22_34916565   Sample    G    A        0      0        2 
  22  chr22_34917303     AAsi    A    G        0      0        2 
  22  chr22_34917303     AKia    A    G        0      0        2 
  22  chr22_34917303     AOna    A    G        0      0        2 
  22  chr22_34917303     ASom    A    G        0      0        2 
  22  chr22_34917303     HCab    A    G        1      2        2 
  22  chr22_34917303     HPrz    A    G        1      2        2 
  22  chr22_34917303     ZBoe    A    G        0      0        2 
  22  chr22_34917303     ZGre    A    G        0      0        2 
  22  chr22_34917303     ZHar    A    G        0      0        2 
  22  chr22_34917303   Sample    A    G        1      2        2 
  22  chr22_34921235     AAsi    A    G        0      0        2 
  22  chr22_34921235     AKia    A    G        0      0        2 
  22  chr22_34921235     AOna    A    G        0      0        2 
  22  chr22_34921235     ASom    A    G        1      2        2 
  22  chr22_34921235     HCab    A    G        0      0        2 
  22  chr22_34921235     HPrz    A    G        0      0        2 
  22  chr22_34921235     ZBoe    A    G        0      0        2 
  22  chr22_34921235     ZGre    A    G        0      0        2 
  22  chr22_34921235     ZHar    A    G        0      0        2 
  22  chr22_34921235   Sample    A    G        0      0        2 
  22  chr22_34921718     AAsi    G    A        0      0        2 
  22  chr22_34921718     AKia    G    A        0      0        2 
  22  chr22_34921718     AOna    G    A        0      0        2 
  22  chr22_34921718     ASom    G    A        0      0        2 
  22  chr22_34921718     HCab    G    A        0      0        2 
  22  chr22_34921718     HPrz    G    A        0      0        2 
  22  chr22_34921718     ZBoe    G    A        0      0        2 
  22  chr22_34921718     ZGre    G    A      0.5      1        2 
  22  chr22_34921718     ZHar    G    A        0      0        2 
  22  chr22_34921718   Sample    G    A        0      0        2 
  22  chr22_34922530     AAsi    A    G        0      0        2 
  22  chr22_34922530     AKia    A    G        0      0        2 
  22  chr22_34922530     AOna    A    G        0      0        2 
  22  chr22_34922530     ASom    A    G        0      0        2 
  22  chr22_34922530     HCab    A    G        1      2        2 
  22  chr22_34922530     HPrz    A    G        1      2        2 
  22  chr22_34922530     ZBoe    A    G        0      0        2 
  22  chr22_34922530     ZGre    A    G        0      0        2 
  22  chr22_34922530     ZHar    A    G        0      0        2 
  22  chr22_34922530   Sample    A    G        1      2        2 
  22  chr22_34925392     AAsi    A    G        0      0        2 
  22  chr22_34925392     AKia    A    G        0      0        2 
  22  chr22_34925392     AOna    A    G        0      0        2 
  22  chr22_34925392     ASom    A    G        0      0        2 
  22  chr22_34925392     HCab    A    G        1      2        2 
  22  chr22_34925392     HPrz    A    G        1      2        2 
  22  chr22_34925392     ZBoe    A    G        0      0        2 
  22  chr22_34925392     ZGre    A    G        0      0        2 
  22  chr22_34925392     ZHar    A    G        0      0        2 
  22  chr22_34925392   Sample    A    G        1      2        2 
  22  chr22_34926136     AAsi    T    C        0      0        2 
  22  chr22_34926136     AKia    T    C        0      0        2 
  22  chr22_34926136     AOna    T    C        0      0        2 
  22  chr22_34926136     ASom    T    C        0      0        2 
  22  chr22_34926136     HCab    T    C        0      0        2 
  22  chr22_34926136     HPrz    T    C        0      0        2 
  22  chr22_34926136     ZBoe    T    C      0.5      1        2 
  22  chr22_34926136     ZGre    T    C      0.5      1        2 
  22  chr22_34926136     ZHar    T    C        0      0        2 
  22  chr22_34926136   Sample    T    C        0      0        2 
  22  chr22_34933653     AAsi    A    T        0      0        2 
  22  chr22_34933653     AKia    A    T        0      0        2 
  22  chr22_34933653     AOna    A    T        0      0        2 
  22  chr22_34933653     ASom    A    T        0      0        2 
  22  chr22_34933653     HCab    A    T        0      0        2 
  22  chr22_34933653     HPrz    A    T        0      0        2 
  22  chr22_34933653     ZBoe    A    T      0.5      1        2 
  22  chr22_34933653     ZGre    A    T        0      0        2 
  22  chr22_34933653     ZHar    A    T        0      0        2 
  22  chr22_34933653   Sample    A    T        0      0        2 
  22  chr22_34935022     AAsi    A    G        0      0        2 
  22  chr22_34935022     AKia    A    G      0.5      1        2 
  22  chr22_34935022     AOna    A    G        0      0        2 
  22  chr22_34935022     ASom    A    G        0      0        2 
  22  chr22_34935022     HCab    A    G        0      0        2 
  22  chr22_34935022     HPrz    A    G        0      0        2 
  22  chr22_34935022     ZBoe    A    G        0      0        2 
  22  chr22_34935022     ZGre    A    G        0      0        2 
  22  chr22_34935022     ZHar    A    G        0      0        2 
  22  chr22_34935022   Sample    A    G        0      0        2 
  22  chr22_34935026     AAsi    C    T        0      0        2 
  22  chr22_34935026     AKia    C    T        0      0        2 
  22  chr22_34935026     AOna    C    T        1      2        2 
  22  chr22_34935026     ASom    C    T        0      0        2 
  22  chr22_34935026     HCab    C    T        0      0        2 
  22  chr22_34935026     HPrz    C    T        0      0        2 
  22  chr22_34935026     ZBoe    C    T        0      0        2 
  22  chr22_34935026     ZGre    C    T        0      0        2 
  22  chr22_34935026     ZHar    C    T        0      0        2 
  22  chr22_34935026   Sample    C    T        0      0        2 
  22  chr22_34942455     AAsi    A    T        0      0        2 
  22  chr22_34942455     AKia    A    T        0      0        2 
  22  chr22_34942455     AOna    A    T        0      0        2 
  22  chr22_34942455     ASom    A    T        0      0        2 
  22  chr22_34942455     HCab    A    T        0      0        2 
  22  chr22_34942455     HPrz    A    T        0      0        2 
  22  chr22_34942455     ZBoe    A    T      0.5      1        2 
  22  chr22_34942455     ZGre    A    T        0      0        2 
  22  chr22_34942455     ZHar    A    T        0      0        2 
  22  chr22_34942455   Sample    A    T        0      0        2 
  22  chr22_34943805     AAsi    T    C        0      0        2 
  22  chr22_34943805     AKia    T    C        0      0        2 
  22  chr22_34943805     AOna    T    C        0      0        2 
  22  chr22_34943805     ASom    T    C        0      0        2 
  22  chr22_34943805     HCab    T    C        0      0        2 
  22  chr22_34943805     HPrz    T    C        0      0        2 
  22  chr22_34943805     ZBoe    T    C        0      0        2 
  22  chr22_34943805     ZGre    T    C      0.5      1        2 
  22  chr22_34943805     ZHar    T    C        0      0        2 
  22  chr22_34943805   Sample    T    C        0      0        2 
  22  chr22_34948885     AAsi    G    T        0      0        2 
  22  chr22_34948885     AKia    G    T        0      0        2 
  22  chr22_34948885     AOna    G    T        0      0        2 
  22  chr22_34948885     ASom    G    T        0      0        2 
  22  chr22_34948885     HCab    G    T        1      2        2 
  22  chr22_34948885     HPrz    G    T        1      2        2 
  22  chr22_34948885     ZBoe    G    T        0      0        2 
  22  chr22_34948885     ZGre    G    T        0      0        2 
  22  chr22_34948885     ZHar    G    T        0      0        2 
  22  chr22_34948885   Sample    G    T        1      2        2 
  22  chr22_34950658     AAsi    C    T        0      0        2 
  22  chr22_34950658     AKia    C    T      0.5      1        2 
  22  chr22_34950658     AOna    C    T        0      0        2 
  22  chr22_34950658     ASom    C    T        0      0        2 
  22  chr22_34950658     HCab    C    T        0      0        2 
  22  chr22_34950658     HPrz    C    T        0      0        2 
  22  chr22_34950658     ZBoe    C    T        0      0        2 
  22  chr22_34950658     ZGre    C    T        0      0        2 
  22  chr22_34950658     ZHar    C    T        0      0        2 
  22  chr22_34950658   Sample    C    T        0      0        2 
  22  chr22_34951536     AAsi    T    C        0      0        2 
  22  chr22_34951536     AKia    T    C        0      0        2 
  22  chr22_34951536     AOna    T    C        0      0        2 
  22  chr22_34951536     ASom    T    C        0      0        2 
  22  chr22_34951536     HCab    T    C        1      2        2 
  22  chr22_34951536     HPrz    T    C        1      2        2 
  22  chr22_34951536     ZBoe    T    C        0      0        2 
  22  chr22_34951536     ZGre    T    C        0      0        2 
  22  chr22_34951536     ZHar    T    C        0      0        2 
  22  chr22_34951536   Sample    T    C        1      2        2 
  22  chr22_34956895     AAsi    T    C        0      0        2 
  22  chr22_34956895     AKia    T    C        0      0        2 
  22  chr22_34956895     AOna    T    C        0      0        2 
  22  chr22_34956895     ASom    T    C        0      0        2 
  22  chr22_34956895     HCab    T    C        0      0        2 
  22  chr22_34956895     HPrz    T    C        0      0        2 
  22  chr22_34956895     ZBoe    T    C        0      0        2 
  22  chr22_34956895     ZGre    T    C        0      0        2 
  22  chr22_34956895     ZHar    T    C      0.5      1        2 
  22  chr22_34956895   Sample    T    C        0      0        2 
  22  chr22_34958640     AAsi    A    G        0      0        2 
  22  chr22_34958640     AKia    A    G        0      0        2 
  22  chr22_34958640     AOna    A    G        0      0        2 
  22  chr22_34958640     ASom    A    G        0      0        2 
  22  chr22_34958640     HCab    A    G        0      0        2 
  22  chr22_34958640     HPrz    A    G        0      0        2 
  22  chr22_34958640     ZBoe    A    G        0      0        2 
  22  chr22_34958640     ZGre    A    G        1      2        2 
  22  chr22_34958640     ZHar    A    G        0      0        2 
  22  chr22_34958640   Sample    A    G        0      0        2 
  22  chr22_34967827     AAsi    C    G        0      0        2 
  22  chr22_34967827     AKia    C    G        0      0        2 
  22  chr22_34967827     AOna    C    G        0      0        2 
  22  chr22_34967827     ASom    C    G        0      0        2 
  22  chr22_34967827     HCab    C    G        0      0        2 
  22  chr22_34967827     HPrz    C    G        0      0        2 
  22  chr22_34967827     ZBoe    C    G      0.5      1        2 
  22  chr22_34967827     ZGre    C    G        0      0        2 
  22  chr22_34967827     ZHar    C    G        0      0        2 
  22  chr22_34967827   Sample    C    G        0      0        2 
  22  chr22_34967990     AAsi    A    G        0      0        2 
  22  chr22_34967990     AKia    A    G        0      0        2 
  22  chr22_34967990     AOna    A    G        0      0        2 
  22  chr22_34967990     ASom    A    G        0      0        2 
  22  chr22_34967990     HCab    A    G        1      2        2 
  22  chr22_34967990     HPrz    A    G        1      2        2 
  22  chr22_34967990     ZBoe    A    G        0      0        2 
  22  chr22_34967990     ZGre    A    G        0      0        2 
  22  chr22_34967990     ZHar    A    G        0      0        2 
  22  chr22_34967990   Sample    A    G        1      2        2 
  22  chr22_34975322     AAsi    G    A        0      0        2 
  22  chr22_34975322     AKia    G    A        0      0        2 
  22  chr22_34975322     AOna    G    A        0      0        2 
  22  chr22_34975322     ASom    G    A        0      0        2 
  22  chr22_34975322     HCab    G    A        1      2        2 
  22  chr22_34975322     HPrz    G    A        1      2        2 
  22  chr22_34975322     ZBoe    G    A        0      0        2 
  22  chr22_34975322     ZGre    G    A        0      0        2 
  22  chr22_34975322     ZHar    G    A        0      0        2 
  22  chr22_34975322   Sample    G    A        1      2        2 
  22  chr22_34978063     AAsi    G    A        0      0        2 
  22  chr22_34978063     AKia    G    A        0      0        2 
  22  chr22_34978063     AOna    G    A        0      0        2 
  22  chr22_34978063     ASom    G    A        0      0        2 
  22  chr22_34978063     HCab    G    A        0      0        2 
  22  chr22_34978063     HPrz    G    A        0      0        2 
  22  chr22_34978063     ZBoe    G    A      0.5      1        2 
  22  chr22_34978063     ZGre    G    A        0      0        2 
  22  chr22_34978063     ZHar    G    A        0      0        2 
  22  chr22_34978063   Sample    G    A        0      0        2 
  22  chr22_34979030     AAsi    A    G        0      0        2 
  22  chr22_34979030     AKia    A    G        0      0        2 
  22  chr22_34979030     AOna    A    G        0      0        2 
  22  chr22_34979030     ASom    A    G        0      0        2 
  22  chr22_34979030     HCab    A    G        0      0        2 
  22  chr22_34979030     HPrz    A    G        0      0        2 
  22  chr22_34979030     ZBoe    A    G        1      2        2 
  22  chr22_34979030     ZGre    A    G        0      0        2 
  22  chr22_34979030     ZHar    A    G        0      0        2 
  22  chr22_34979030   Sample    A    G        0      0        2 
  22  chr22_34989129     AAsi    T    C        1      2        2 
  22  chr22_34989129     AKia    T    C        0      0        2 
  22  chr22_34989129     AOna    T    C        0      0        2 
  22  chr22_34989129     ASom    T    C        1      2        2 
  22  chr22_34989129     HCab    T    C        0      0        2 
  22  chr22_34989129     HPrz    T    C        0      0        2 
  22  chr22_34989129     ZBoe    T    C        0      0        2 
  22  chr22_34989129     ZGre    T    C        0      0        2 
  22  chr22_34989129     ZHar    T    C        1      2        2 
  22  chr22_34989129   Sample    T    C        0      0        2 
  22  chr22_35014714     AAsi    G    A        0      0        2 
  22  chr22_35014714     AKia    G    A        0      0        2 
  22  chr22_35014714     AOna    G    A        0      0        2 
  22  chr22_35014714     ASom    G    A        0      0        2 
  22  chr22_35014714     HCab    G    A        1      2        2 
  22  chr22_35014714     HPrz    G    A        1      2        2 
  22  chr22_35014714     ZBoe    G    A        0      0        2 
  22  chr22_35014714     ZGre    G    A        0      0        2 
  22  chr22_35014714     ZHar    G    A        0      0        2 
  22  chr22_35014714   Sample    G    A        1      2        2 
  22  chr22_35020476     AAsi    T    C        0      0        2 
  22  chr22_35020476     AKia    T    C        0      0        2 
  22  chr22_35020476     AOna    T    C        1      2        2 
  22  chr22_35020476     ASom    T    C        0      0        2 
  22  chr22_35020476     HCab    T    C        0      0        2 
  22  chr22_35020476     HPrz    T    C        0      0        2 
  22  chr22_35020476     ZBoe    T    C        0      0        2 
  22  chr22_35020476     ZGre    T    C        0      0        2 
  22  chr22_35020476     ZHar    T    C        0      0        2 
  22  chr22_35020476   Sample    T    C        0      0        2 
  22  chr22_35022250     AAsi    A    G        0      0        2 
  22  chr22_35022250     AKia    A    G        0      0        2 
  22  chr22_35022250     AOna    A    G        1      2        2 
  22  chr22_35022250     ASom    A    G        0      0        2 
  22  chr22_35022250     HCab    A    G        0      0        2 
  22  chr22_35022250     HPrz    A    G        0      0        2 
  22  chr22_35022250     ZBoe    A    G        0      0        2 
  22  chr22_35022250     ZGre    A    G        0      0        2 
  22  chr22_35022250     ZHar    A    G        0      0        2 
  22  chr22_35022250   Sample    A    G        0      0        2 
  22  chr22_35024418     AAsi    C    T        1      2        2 
  22  chr22_35024418     AKia    C    T        0      0        2 
  22  chr22_35024418     AOna    C    T        0      0        2 
  22  chr22_35024418     ASom    C    T        1      2        2 
  22  chr22_35024418     HCab    C    T        0      0        2 
  22  chr22_35024418     HPrz    C    T        0      0        2 
  22  chr22_35024418     ZBoe    C    T        1      2        2 
  22  chr22_35024418     ZGre    C    T        1      2        2 
  22  chr22_35024418     ZHar    C    T        1      2        2 
  22  chr22_35024418   Sample    C    T        0      0        2 
  22  chr22_35044662     AAsi    T    C        0      0        2 
  22  chr22_35044662     AKia    T    C        0      0        2 
  22  chr22_35044662     AOna    T    C        0      0        2 
  22  chr22_35044662     ASom    T    C        0      0        2 
  22  chr22_35044662     HCab    T    C        1      2        2 
  22  chr22_35044662     HPrz    T    C        1      2        2 
  22  chr22_35044662     ZBoe    T    C        0      0        2 
  22  chr22_35044662     ZGre    T    C        1      2        2 
  22  chr22_35044662     ZHar    T    C        0      0        2 
  22  chr22_35044662   Sample    T    C        1      2        2 
  22  chr22_35047216     AAsi    T    G        0      0        2 
  22  chr22_35047216     AKia    T    G        0      0        2 
  22  chr22_35047216     AOna    T    G        0      0        2 
  22  chr22_35047216     ASom    T    G        1      2        2 
  22  chr22_35047216     HCab    T    G        0      0        2 
  22  chr22_35047216     HPrz    T    G        0      0        2 
  22  chr22_35047216     ZBoe    T    G        0      0        2 
  22  chr22_35047216     ZGre    T    G        0      0        2 
  22  chr22_35047216     ZHar    T    G        0      0        2 
  22  chr22_35047216   Sample    T    G        0      0        2 
  22  chr22_35048197     AAsi    G    A        0      0        2 
  22  chr22_35048197     AKia    G    A        0      0        2 
  22  chr22_35048197     AOna    G    A        0      0        2 
  22  chr22_35048197     ASom    G    A        0      0        2 
  22  chr22_35048197     HCab    G    A      0.5      1        2 
  22  chr22_35048197     HPrz    G    A        0      0        2 
  22  chr22_35048197     ZBoe    G    A        0      0        2 
  22  chr22_35048197     ZGre    G    A        0      0        2 
  22  chr22_35048197     ZHar    G    A        0      0        2 
  22  chr22_35048197   Sample    G    A        0      0        2 
  22  chr22_35050185     AAsi    T    C        0      0        2 
  22  chr22_35050185     AKia    T    C        0      0        2 
  22  chr22_35050185     AOna    T    C        0      0        2 
  22  chr22_35050185     ASom    T    C        1      2        2 
  22  chr22_35050185     HCab    T    C        0      0        2 
  22  chr22_35050185     HPrz    T    C        0      0        2 
  22  chr22_35050185     ZBoe    T    C        0      0        2 
  22  chr22_35050185     ZGre    T    C        0      0        2 
  22  chr22_35050185     ZHar    T    C        0      0        2 
  22  chr22_35050185   Sample    T    C        0      0        2 
  22  chr22_35056657     AAsi    G    C        0      0        2 
  22  chr22_35056657     AKia    G    C        0      0        2 
  22  chr22_35056657     AOna    G    C        0      0        2 
  22  chr22_35056657     ASom    G    C        0      0        2 
  22  chr22_35056657     HCab    G    C      0.5      1        2 
  22  chr22_35056657     HPrz    G    C        0      0        2 
  22  chr22_35056657     ZBoe    G    C        0      0        2 
  22  chr22_35056657     ZGre    G    C        0      0        2 
  22  chr22_35056657     ZHar    G    C        0      0        2 
  22  chr22_35056657   Sample    G    C        0      0        2 
  22  chr22_35056931     AAsi    C    G        0      0        2 
  22  chr22_35056931     AKia    C    G        0      0        2 
  22  chr22_35056931     AOna    C    G        0      0        2 
  22  chr22_35056931     ASom    C    G        0      0        2 
  22  chr22_35056931     HCab    C    G        1      2        2 
  22  chr22_35056931     HPrz    C    G        1      2        2 
  22  chr22_35056931     ZBoe    C    G        0      0        2 
  22  chr22_35056931     ZGre    C    G        0      0        2 
  22  chr22_35056931     ZHar    C    G        0      0        2 
  22  chr22_35056931   Sample    C    G        1      2        2 
  22  chr22_35063828     AAsi    T    C        0      0        2 
  22  chr22_35063828     AKia    T    C        0      0        2 
  22  chr22_35063828     AOna    T    C        0      0        2 
  22  chr22_35063828     ASom    T    C        0      0        2 
  22  chr22_35063828     HCab    T    C        1      2        2 
  22  chr22_35063828     HPrz    T    C        1      2        2 
  22  chr22_35063828     ZBoe    T    C        0      0        2 
  22  chr22_35063828     ZGre    T    C        0      0        2 
  22  chr22_35063828     ZHar    T    C        0      0        2 
  22  chr22_35063828   Sample    T    C        1      2        2 
  22  chr22_35064311     AAsi    T    C        0      0        2 
  22  chr22_35064311     AKia    T    C        0      0        2 
  22  chr22_35064311     AOna    T    C        0      0        2 
  22  chr22_35064311     ASom    T    C        0      0        2 
  22  chr22_35064311     HCab    T    C        0      0        2 
  22  chr22_35064311     HPrz    T    C        0      0        2 
  22  chr22_35064311     ZBoe    T    C        0      0        2 
  22  chr22_35064311     ZGre    T    C        0      0        2 
  22  chr22_35064311     ZHar    T    C        1      2        2 
  22  chr22_35064311   Sample    T    C        0      0        2 
  22  chr22_35072480     AAsi    A    G        0      0        2 
  22  chr22_35072480     AKia    A    G        0      0        2 
  22  chr22_35072480     AOna    A    G        0      0        2 
  22  chr22_35072480     ASom    A    G        0      0        2 
  22  chr22_35072480     HCab    A    G        0      0        2 
  22  chr22_35072480     HPrz    A    G        0      0        2 
  22  chr22_35072480     ZBoe    A    G      0.5      1        2 
  22  chr22_35072480     ZGre    A    G        0      0        2 
  22  chr22_35072480     ZHar    A    G        0      0        2 
  22  chr22_35072480   Sample    A    G        0      0        2 
  22  chr22_35072529     AAsi    T    C        0      0        2 
  22  chr22_35072529     AKia    T    C        1      2        2 
  22  chr22_35072529     AOna    T    C        1      2        2 
  22  chr22_35072529     ASom    T    C        0      0        2 
  22  chr22_35072529     HCab    T    C        0      0        2 
  22  chr22_35072529     HPrz    T    C        0      0        2 
  22  chr22_35072529     ZBoe    T    C        0      0        2 
  22  chr22_35072529     ZGre    T    C        0      0        2 
  22  chr22_35072529     ZHar    T    C        0      0        2 
  22  chr22_35072529   Sample    T    C        0      0        2 
  22  chr22_35073572     AAsi    T    C      0.5      1        2 
  22  chr22_35073572     AKia    T    C        0      0        2 
  22  chr22_35073572     AOna    T    C        0      0        2 
  22  chr22_35073572     ASom    T    C        0      0        2 
  22  chr22_35073572     HCab    T    C        0      0        2 
  22  chr22_35073572     HPrz    T    C        0      0        2 
  22  chr22_35073572     ZBoe    T    C        0      0        2 
  22  chr22_35073572     ZGre    T    C        0      0        2 
  22  chr22_35073572     ZHar    T    C        0      0        2 
  22  chr22_35073572   Sample    T    C        0      0        2 
  22  chr22_35073573     AAsi    A    G        0      0        2 
  22  chr22_35073573     AKia    A    G        0      0        2 
  22  chr22_35073573     AOna    A    G        0      0        2 
  22  chr22_35073573     ASom    A    G        0      0        2 
  22  chr22_35073573     HCab    A    G        0      0        2 
  22  chr22_35073573     HPrz    A    G        0      0        2 
  22  chr22_35073573     ZBoe    A    G        0      0        2 
  22  chr22_35073573     ZGre    A    G        0      0        2 
  22  chr22_35073573     ZHar    A    G        1      2        2 
  22  chr22_35073573   Sample    A    G        0      0        2 
  22  chr22_35085209     AAsi    C    T        0      0        2 
  22  chr22_35085209     AKia    C    T        0      0        2 
  22  chr22_35085209     AOna    C    T        0      0        2 
  22  chr22_35085209     ASom    C    T        0      0        2 
  22  chr22_35085209     HCab    C    T        1      2        2 
  22  chr22_35085209     HPrz    C    T        1      2        2 
  22  chr22_35085209     ZBoe    C    T        0      0        2 
  22  chr22_35085209     ZGre    C    T        0      0        2 
  22  chr22_35085209     ZHar    C    T        0      0        2 
  22  chr22_35085209   Sample    C    T        1      2        2 
  22  chr22_35086224     AAsi    A    G        0      0        2 
  22  chr22_35086224     AKia    A    G        0      0        2 
  22  chr22_35086224     AOna    A    G        1      2        2 
  22  chr22_35086224     ASom    A    G        0      0        2 
  22  chr22_35086224     HCab    A    G        0      0        2 
  22  chr22_35086224     HPrz    A    G        0      0        2 
  22  chr22_35086224     ZBoe    A    G        0      0        2 
  22  chr22_35086224     ZGre    A    G        0      0        2 
  22  chr22_35086224     ZHar    A    G        0      0        2 
  22  chr22_35086224   Sample    A    G        0      0        2 
  22  chr22_35090890     AAsi    T    G        0      0        2 
  22  chr22_35090890     AKia    T    G        0      0        2 
  22  chr22_35090890     AOna    T    G        0      0        2 
  22  chr22_35090890     ASom    T    G        0      0        2 
  22  chr22_35090890     HCab    T    G        1      2        2 
  22  chr22_35090890     HPrz    T    G        1      2        2 
  22  chr22_35090890     ZBoe    T    G        0      0        2 
  22  chr22_35090890     ZGre    T    G        0      0        2 
  22  chr22_35090890     ZHar    T    G        0      0        2 
  22  chr22_35090890   Sample    T    G        1      2        2 
  22  chr22_35091126     AAsi    A    G        0      0        2 
  22  chr22_35091126     AKia    A    G      0.5      1        2 
  22  chr22_35091126     AOna    A    G        0      0        2 
  22  chr22_35091126     ASom    A    G        0      0        2 
  22  chr22_35091126     HCab    A    G        0      0        2 
  22  chr22_35091126     HPrz    A    G        0      0        2 
  22  chr22_35091126     ZBoe    A    G        0      0        2 
  22  chr22_35091126     ZGre    A    G        0      0        2 
  22  chr22_35091126     ZHar    A    G        0      0        2 
  22  chr22_35091126   Sample    A    G        0      0        2 
  22  chr22_35091981     AAsi    A    G        0      0        2 
  22  chr22_35091981     AKia    A    G        0      0        2 
  22  chr22_35091981     AOna    A    G        0      0        2 
  22  chr22_35091981     ASom    A    G        0      0        2 
  22  chr22_35091981     HCab    A    G        0      0        2 
  22  chr22_35091981     HPrz    A    G        0      0        2 
  22  chr22_35091981     ZBoe    A    G        0      0        2 
  22  chr22_35091981     ZGre    A    G      0.5      1        2 
  22  chr22_35091981     ZHar    A    G        0      0        2 
  22  chr22_35091981   Sample    A    G        0      0        2 
  22  chr22_35098220     AAsi    A    G        0      0        2 
  22  chr22_35098220     AKia    A    G        0      0        2 
  22  chr22_35098220     AOna    A    G        0      0        2 
  22  chr22_35098220     ASom    A    G        0      0        2 
  22  chr22_35098220     HCab    A    G        0      0        2 
  22  chr22_35098220     HPrz    A    G        0      0        2 
  22  chr22_35098220     ZBoe    A    G        0      0        2 
  22  chr22_35098220     ZGre    A    G      0.5      1        2 
  22  chr22_35098220     ZHar    A    G        0      0        2 
  22  chr22_35098220   Sample    A    G        0      0        2 
  22  chr22_35103794     AAsi    A    G        0      0        2 
  22  chr22_35103794     AKia    A    G        0      0        2 
  22  chr22_35103794     AOna    A    G        0      0        2 
  22  chr22_35103794     ASom    A    G        0      0        2 
  22  chr22_35103794     HCab    A    G        1      2        2 
  22  chr22_35103794     HPrz    A    G        1      2        2 
  22  chr22_35103794     ZBoe    A    G        0      0        2 
  22  chr22_35103794     ZGre    A    G        0      0        2 
  22  chr22_35103794     ZHar    A    G        0      0        2 
  22  chr22_35103794   Sample    A    G        1      2        2 
  22  chr22_35110041     AAsi    T    G        0      0        2 
  22  chr22_35110041     AKia    T    G        0      0        2 
  22  chr22_35110041     AOna    T    G        0      0        2 
  22  chr22_35110041     ASom    T    G        0      0        2 
  22  chr22_35110041     HCab    T    G        1      2        2 
  22  chr22_35110041     HPrz    T    G        1      2        2 
  22  chr22_35110041     ZBoe    T    G        0      0        2 
  22  chr22_35110041     ZGre    T    G        0      0        2 
  22  chr22_35110041     ZHar    T    G        0      0        2 
  22  chr22_35110041   Sample    T    G        1      2        2 
  22  chr22_35110966     AAsi    A    G        0      0        2 
  22  chr22_35110966     AKia    A    G        0      0        2 
  22  chr22_35110966     AOna    A    G        1      2        2 
  22  chr22_35110966     ASom    A    G        0      0        2 
  22  chr22_35110966     HCab    A    G        0      0        2 
  22  chr22_35110966     HPrz    A    G        0      0        2 
  22  chr22_35110966     ZBoe    A    G        0      0        2 
  22  chr22_35110966     ZGre    A    G        0      0        2 
  22  chr22_35110966     ZHar    A    G        0      0        2 
  22  chr22_35110966   Sample    A    G        0      0        2 
  22  chr22_35111291     AAsi    A    G        0      0        2 
  22  chr22_35111291     AKia    A    G        0      0        2 
  22  chr22_35111291     AOna    A    G        0      0        2 
  22  chr22_35111291     ASom    A    G        1      2        2 
  22  chr22_35111291     HCab    A    G        0      0        2 
  22  chr22_35111291     HPrz    A    G        0      0        2 
  22  chr22_35111291     ZBoe    A    G        0      0        2 
  22  chr22_35111291     ZGre    A    G        0      0        2 
  22  chr22_35111291     ZHar    A    G        0      0        2 
  22  chr22_35111291   Sample    A    G        0      0        2 
  22  chr22_35112553     AAsi    T    G        1      2        2 
  22  chr22_35112553     AKia    T    G        0      0        2 
  22  chr22_35112553     AOna    T    G        0      0        2 
  22  chr22_35112553     ASom    T    G        1      2        2 
  22  chr22_35112553     HCab    T    G        0      0        2 
  22  chr22_35112553     HPrz    T    G        0      0        2 
  22  chr22_35112553     ZBoe    T    G        0      0        2 
  22  chr22_35112553     ZGre    T    G        0      0        2 
  22  chr22_35112553     ZHar    T    G        0      0        2 
  22  chr22_35112553   Sample    T    G        0      0        2 
  22  chr22_35115997     AAsi    T    C        0      0        2 
  22  chr22_35115997     AKia    T    C        0      0        2 
  22  chr22_35115997     AOna    T    C        0      0        2 
  22  chr22_35115997     ASom    T    C        0      0        2 
  22  chr22_35115997     HCab    T    C        1      2        2 
  22  chr22_35115997     HPrz    T    C        1      2        2 
  22  chr22_35115997     ZBoe    T    C        0      0        2 
  22  chr22_35115997     ZGre    T    C        0      0        2 
  22  chr22_35115997     ZHar    T    C        0      0        2 
  22  chr22_35115997   Sample    T    C        1      2        2 
  22  chr22_35116286     AAsi    G    A        0      0        2 
  22  chr22_35116286     AKia    G    A        0      0        2 
  22  chr22_35116286     AOna    G    A        0      0        2 
  22  chr22_35116286     ASom    G    A        0      0        2 
  22  chr22_35116286     HCab    G    A        1      2        2 
  22  chr22_35116286     HPrz    G    A        1      2        2 
  22  chr22_35116286     ZBoe    G    A        0      0        2 
  22  chr22_35116286     ZGre    G    A        0      0        2 
  22  chr22_35116286     ZHar    G    A        0      0        2 
  22  chr22_35116286   Sample    G    A        1      2        2 
  22  chr22_35118777     AAsi    A    G      0.5      1        2 
  22  chr22_35118777     AKia    A    G        0      0        2 
  22  chr22_35118777     AOna    A    G        0      0        2 
  22  chr22_35118777     ASom    A    G        0      0        2 
  22  chr22_35118777     HCab    A    G        0      0        2 
  22  chr22_35118777     HPrz    A    G        0      0        2 
  22  chr22_35118777     ZBoe    A    G        0      0        2 
  22  chr22_35118777     ZGre    A    G        0      0        2 
  22  chr22_35118777     ZHar    A    G        0      0        2 
  22  chr22_35118777   Sample    A    G        0      0        2 
  22  chr22_35123546     AAsi    G    A        0      0        2 
  22  chr22_35123546     AKia    G    A        0      0        2 
  22  chr22_35123546     AOna    G    A        0      0        2 
  22  chr22_35123546     ASom    G    A        0      0        2 
  22  chr22_35123546     HCab    G    A        1      2        2 
  22  chr22_35123546     HPrz    G    A        1      2        2 
  22  chr22_35123546     ZBoe    G    A        0      0        2 
  22  chr22_35123546     ZGre    G    A        0      0        2 
  22  chr22_35123546     ZHar    G    A        0      0        2 
  22  chr22_35123546   Sample    G    A        1      2        2 
  22  chr22_35124213     AAsi    A    C        0      0        2 
  22  chr22_35124213     AKia    A    C      0.5      1        2 
  22  chr22_35124213     AOna    A    C        1      2        2 
  22  chr22_35124213     ASom    A    C        0      0        2 
  22  chr22_35124213     HCab    A    C        0      0        2 
  22  chr22_35124213     HPrz    A    C        0      0        2 
  22  chr22_35124213     ZBoe    A    C        0      0        2 
  22  chr22_35124213     ZGre    A    C        0      0        2 
  22  chr22_35124213     ZHar    A    C        0      0        2 
  22  chr22_35124213   Sample    A    C        0      0        2 
  22  chr22_35127576     AAsi    G    A        0      0        2 
  22  chr22_35127576     AKia    G    A        0      0        2 
  22  chr22_35127576     AOna    G    A        0      0        2 
  22  chr22_35127576     ASom    G    A        0      0        2 
  22  chr22_35127576     HCab    G    A        0      0        2 
  22  chr22_35127576     HPrz    G    A        0      0        2 
  22  chr22_35127576     ZBoe    G    A        0      0        2 
  22  chr22_35127576     ZGre    G    A        0      0        2 
  22  chr22_35127576     ZHar    G    A        1      2        2 
  22  chr22_35127576   Sample    G    A        0      0        2 
  22  chr22_35138757     AAsi    T    C        1      2        2 
  22  chr22_35138757     AKia    T    C        1      2        2 
  22  chr22_35138757     AOna    T    C        1      2        2 
  22  chr22_35138757     ASom    T    C        1      2        2 
  22  chr22_35138757     HCab    T    C        0      0        2 
  22  chr22_35138757     HPrz    T    C        0      0        2 
  22  chr22_35138757     ZBoe    T    C        0      0        2 
  22  chr22_35138757     ZGre    T    C        0      0        2 
  22  chr22_35138757     ZHar    T    C        0      0        2 
  22  chr22_35138757   Sample    T    C        0      0        2 
  22  chr22_35138777     AAsi    T    C        0      0        2 
  22  chr22_35138777     AKia    T    C        0      0        2 
  22  chr22_35138777     AOna    T    C        0      0        2 
  22  chr22_35138777     ASom    T    C        0      0        2 
  22  chr22_35138777     HCab    T    C        0      0        2 
  22  chr22_35138777     HPrz    T    C        0      0        2 
  22  chr22_35138777     ZBoe    T    C        0      0        2 
  22  chr22_35138777     ZGre    T    C        0      0        2 
  22  chr22_35138777     ZHar    T    C        1      2        2 
  22  chr22_35138777   Sample    T    C        0      0        2 
  22  chr22_35138910     AAsi    T    C        0      0        2 
  22  chr22_35138910     AKia    T    C        0      0        2 
  22  chr22_35138910     AOna    T    C        0      0        2 
  22  chr22_35138910     ASom    T    C        0      0        2 
  22  chr22_35138910     HCab    T    C        0      0        2 
  22  chr22_35138910     HPrz    T    C        0      0        2 
  22  chr22_35138910     ZBoe    T    C        0      0        2 
  22  chr22_35138910     ZGre    T    C      0.5      1        2 
  22  chr22_35138910     ZHar    T    C        0      0        2 
  22  chr22_35138910   Sample    T    C        0      0        2 
  22  chr22_35143536     AAsi    C    T        0      0        2 
  22  chr22_35143536     AKia    C    T        0      0        2 
  22  chr22_35143536     AOna    C    T        0      0        2 
  22  chr22_35143536     ASom    C    T        1      2        2 
  22  chr22_35143536     HCab    C    T        0      0        2 
  22  chr22_35143536     HPrz    C    T        0      0        2 
  22  chr22_35143536     ZBoe    C    T        0      0        2 
  22  chr22_35143536     ZGre    C    T        0      0        2 
  22  chr22_35143536     ZHar    C    T        0      0        2 
  22  chr22_35143536   Sample    C    T        0      0        2 
  22  chr22_35149202     AAsi    T    C        0      0        2 
  22  chr22_35149202     AKia    T    C        0      0        2 
  22  chr22_35149202     AOna    T    C        0      0        2 
  22  chr22_35149202     ASom    T    C        0      0        2 
  22  chr22_35149202     HCab    T    C        0      0        2 
  22  chr22_35149202     HPrz    T    C        0      0        2 
  22  chr22_35149202     ZBoe    T    C        0      0        2 
  22  chr22_35149202     ZGre    T    C      0.5      1        2 
  22  chr22_35149202     ZHar    T    C        0      0        2 
  22  chr22_35149202   Sample    T    C        0      0        2 
  22  chr22_35150875     AAsi    T    C        0      0        2 
  22  chr22_35150875     AKia    T    C        0      0        2 
  22  chr22_35150875     AOna    T    C      0.5      1        2 
  22  chr22_35150875     ASom    T    C        0      0        2 
  22  chr22_35150875     HCab    T    C        0      0        2 
  22  chr22_35150875     HPrz    T    C        0      0        2 
  22  chr22_35150875     ZBoe    T    C        0      0        2 
  22  chr22_35150875     ZGre    T    C        0      0        2 
  22  chr22_35150875     ZHar    T    C        0      0        2 
  22  chr22_35150875   Sample    T    C        0      0        2 
  22  chr22_35151421     AAsi    A    G        0      0        2 
  22  chr22_35151421     AKia    A    G        0      0        2 
  22  chr22_35151421     AOna    A    G        0      0        2 
  22  chr22_35151421     ASom    A    G        0      0        2 
  22  chr22_35151421     HCab    A    G        0      0        2 
  22  chr22_35151421     HPrz    A    G        0      0        2 
  22  chr22_35151421     ZBoe    A    G        0      0        2 
  22  chr22_35151421     ZGre    A    G        0      0        2 
  22  chr22_35151421     ZHar    A    G        1      2        2 
  22  chr22_35151421   Sample    A    G        0      0        2 
  22  chr22_35151654     AAsi    T    C        0      0        2 
  22  chr22_35151654     AKia    T    C        0      0        2 
  22  chr22_35151654     AOna    T    C        0      0        2 
  22  chr22_35151654     ASom    T    C        0      0        2 
  22  chr22_35151654     HCab    T    C        0      0        2 
  22  chr22_35151654     HPrz    T    C        0      0        2 
  22  chr22_35151654     ZBoe    T    C        0      0        2 
  22  chr22_35151654     ZGre    T    C        0      0        2 
  22  chr22_35151654     ZHar    T    C        1      2        2 
  22  chr22_35151654   Sample    T    C        0      0        2 
  22  chr22_35163670     AAsi    T    C        0      0        2 
  22  chr22_35163670     AKia    T    C        0      0        2 
  22  chr22_35163670     AOna    T    C        0      0        2 
  22  chr22_35163670     ASom    T    C        0      0        2 
  22  chr22_35163670     HCab    T    C        1      2        2 
  22  chr22_35163670     HPrz    T    C        1      2        2 
  22  chr22_35163670     ZBoe    T    C        0      0        2 
  22  chr22_35163670     ZGre    T    C        0      0        2 
  22  chr22_35163670     ZHar    T    C        0      0        2 
  22  chr22_35163670   Sample    T    C        1      2        2 
  22  chr22_35165422     AAsi    C    T        0      0        2 
  22  chr22_35165422     AKia    C    T        0      0        2 
  22  chr22_35165422     AOna    C    T        0      0        2 
  22  chr22_35165422     ASom    C    T        0      0        2 
  22  chr22_35165422     HCab    C    T        1      2        2 
  22  chr22_35165422     HPrz    C    T        1      2        2 
  22  chr22_35165422     ZBoe    C    T        0      0        2 
  22  chr22_35165422     ZGre    C    T        0      0        2 
  22  chr22_35165422     ZHar    C    T        0      0        2 
  22  chr22_35165422   Sample    C    T        1      2        2 
  22  chr22_35170197     AAsi    C    T        0      0        2 
  22  chr22_35170197     AKia    C    T        0      0        2 
  22  chr22_35170197     AOna    C    T        0      0        2 
  22  chr22_35170197     ASom    C    T        0      0        2 
  22  chr22_35170197     HCab    C    T        0      0        2 
  22  chr22_35170197     HPrz    C    T        0      0        2 
  22  chr22_35170197     ZBoe    C    T      0.5      1        2 
  22  chr22_35170197     ZGre    C    T        0      0        2 
  22  chr22_35170197     ZHar    C    T        0      0        2 
  22  chr22_35170197   Sample    C    T        0      0        2 
  22  chr22_35174983     AAsi    C    G        0      0        2 
  22  chr22_35174983     AKia    C    G        0      0        2 
  22  chr22_35174983     AOna    C    G        0      0        2 
  22  chr22_35174983     ASom    C    G        0      0        2 
  22  chr22_35174983     HCab    C    G        0      0        2 
  22  chr22_35174983     HPrz    C    G        0      0        2 
  22  chr22_35174983     ZBoe    C    G        1      2        2 
  22  chr22_35174983     ZGre    C    G        0      0        2 
  22  chr22_35174983     ZHar    C    G        0      0        2 
  22  chr22_35174983   Sample    C    G        0      0        2 
  22  chr22_35175639     AAsi    C    G        0      0        2 
  22  chr22_35175639     AKia    C    G        0      0        2 
  22  chr22_35175639     AOna    C    G      0.5      1        2 
  22  chr22_35175639     ASom    C    G        0      0        2 
  22  chr22_35175639     HCab    C    G        0      0        2 
  22  chr22_35175639     HPrz    C    G        0      0        2 
  22  chr22_35175639     ZBoe    C    G        0      0        2 
  22  chr22_35175639     ZGre    C    G        0      0        2 
  22  chr22_35175639     ZHar    C    G        0      0        2 
  22  chr22_35175639   Sample    C    G        0      0        2 
  22  chr22_35180817     AAsi    G    C        0      0        2 
  22  chr22_35180817     AKia    G    C        0      0        2 
  22  chr22_35180817     AOna    G    C        1      2        2 
  22  chr22_35180817     ASom    G    C        0      0        2 
  22  chr22_35180817     HCab    G    C        0      0        2 
  22  chr22_35180817     HPrz    G    C        0      0        2 
  22  chr22_35180817     ZBoe    G    C        0      0        2 
  22  chr22_35180817     ZGre    G    C        0      0        2 
  22  chr22_35180817     ZHar    G    C        0      0        2 
  22  chr22_35180817   Sample    G    C        0      0        2 
  22  chr22_35180994     AAsi    A    G        0      0        2 
  22  chr22_35180994     AKia    A    G        0      0        2 
  22  chr22_35180994     AOna    A    G        0      0        2 
  22  chr22_35180994     ASom    A    G        0      0        2 
  22  chr22_35180994     HCab    A    G        0      0        2 
  22  chr22_35180994     HPrz    A    G        0      0        2 
  22  chr22_35180994     ZBoe    A    G      0.5      1        2 
  22  chr22_35180994     ZGre    A    G        0      0        2 
  22  chr22_35180994     ZHar    A    G        0      0        2 
  22  chr22_35180994   Sample    A    G        0      0        2 
  22  chr22_35184471     AAsi    C    G        0      0        2 
  22  chr22_35184471     AKia    C    G        0      0        2 
  22  chr22_35184471     AOna    C    G        0      0        2 
  22  chr22_35184471     ASom    C    G        0      0        2 
  22  chr22_35184471     HCab    C    G        0      0        2 
  22  chr22_35184471     HPrz    C    G        0      0        2 
  22  chr22_35184471     ZBoe    C    G        0      0        2 
  22  chr22_35184471     ZGre    C    G        1      2        2 
  22  chr22_35184471     ZHar    C    G        0      0        2 
  22  chr22_35184471   Sample    C    G        0      0        2 
  22  chr22_35186758     AAsi    A    G        0      0        2 
  22  chr22_35186758     AKia    A    G        0      0        2 
  22  chr22_35186758     AOna    A    G        0      0        2 
  22  chr22_35186758     ASom    A    G        0      0        2 
  22  chr22_35186758     HCab    A    G        0      0        2 
  22  chr22_35186758     HPrz    A    G        0      0        2 
  22  chr22_35186758     ZBoe    A    G        0      0        2 
  22  chr22_35186758     ZGre    A    G        0      0        2 
  22  chr22_35186758     ZHar    A    G      0.5      1        2 
  22  chr22_35186758   Sample    A    G        0      0        2 
  22  chr22_35193267     AAsi    T    C        0      0        2 
  22  chr22_35193267     AKia    T    C        0      0        2 
  22  chr22_35193267     AOna    T    C      0.5      1        2 
  22  chr22_35193267     ASom    T    C        0      0        2 
  22  chr22_35193267     HCab    T    C        0      0        2 
  22  chr22_35193267     HPrz    T    C        0      0        2 
  22  chr22_35193267     ZBoe    T    C        0      0        2 
  22  chr22_35193267     ZGre    T    C        0      0        2 
  22  chr22_35193267     ZHar    T    C        0      0        2 
  22  chr22_35193267   Sample    T    C        0      0        2 
  22  chr22_35193430     AAsi    C    T        0      0        2 
  22  chr22_35193430     AKia    C    T        0      0        2 
  22  chr22_35193430     AOna    C    T        0      0        2 
  22  chr22_35193430     ASom    C    T        0      0        2 
  22  chr22_35193430     HCab    C    T        0      0        2 
  22  chr22_35193430     HPrz    C    T        0      0        2 
  22  chr22_35193430     ZBoe    C    T        0      0        2 
  22  chr22_35193430     ZGre    C    T        0      0        2 
  22  chr22_35193430     ZHar    C    T        1      2        2 
  22  chr22_35193430   Sample    C    T        0      0        2 
  22  chr22_35198283     AAsi    C    T        0      0        2 
  22  chr22_35198283     AKia    C    T        0      0        2 
  22  chr22_35198283     AOna    C    T        0      0        2 
  22  chr22_35198283     ASom    C    T        0      0        2 
  22  chr22_35198283     HCab    C    T        1      2        2 
  22  chr22_35198283     HPrz    C    T        1      2        2 
  22  chr22_35198283     ZBoe    C    T        0      0        2 
  22  chr22_35198283     ZGre    C    T        0      0        2 
  22  chr22_35198283     ZHar    C    T        0      0        2 
  22  chr22_35198283   Sample    C    T        1      2        2 
  22  chr22_35201587     AAsi    A    G        0      0        2 
  22  chr22_35201587     AKia    A    G        0      0        2 
  22  chr22_35201587     AOna    A    G        0      0        2 
  22  chr22_35201587     ASom    A    G        0      0        2 
  22  chr22_35201587     HCab    A    G        0      0        2 
  22  chr22_35201587     HPrz    A    G        0      0        2 
  22  chr22_35201587     ZBoe    A    G      0.5      1        2 
  22  chr22_35201587     ZGre    A    G        0      0        2 
  22  chr22_35201587     ZHar    A    G        1      2        2 
  22  chr22_35201587   Sample    A    G        0      0        2 
  22  chr22_35207947     AAsi    A    G        1      2        2 
  22  chr22_35207947     AKia    A    G        0      0        2 
  22  chr22_35207947     AOna    A    G        0      0        2 
  22  chr22_35207947     ASom    A    G        1      2        2 
  22  chr22_35207947     HCab    A    G        0      0        2 
  22  chr22_35207947     HPrz    A    G        0      0        2 
  22  chr22_35207947     ZBoe    A    G        0      0        2 
  22  chr22_35207947     ZGre    A    G        0      0        2 
  22  chr22_35207947     ZHar    A    G        0      0        2 
  22  chr22_35207947   Sample    A    G        0      0        2 
  22  chr22_35210233     AAsi    G    T        0      0        2 
  22  chr22_35210233     AKia    G    T        0      0        2 
  22  chr22_35210233     AOna    G    T        0      0        2 
  22  chr22_35210233     ASom    G    T        0      0        2 
  22  chr22_35210233     HCab    G    T        1      2        2 
  22  chr22_35210233     HPrz    G    T        1      2        2 
  22  chr22_35210233     ZBoe    G    T        0      0        2 
  22  chr22_35210233     ZGre    G    T        0      0        2 
  22  chr22_35210233     ZHar    G    T        0      0        2 
  22  chr22_35210233   Sample    G    T        1      2        2 
  22  chr22_35219211     AAsi    T    G        0      0        2 
  22  chr22_35219211     AKia    T    G        0      0        2 
  22  chr22_35219211     AOna    T    G        0      0        2 
  22  chr22_35219211     ASom    T    G        0      0        2 
  22  chr22_35219211     HCab    T    G        1      2        2 
  22  chr22_35219211     HPrz    T    G        1      2        2 
  22  chr22_35219211     ZBoe    T    G        0      0        2 
  22  chr22_35219211     ZGre    T    G        0      0        2 
  22  chr22_35219211     ZHar    T    G        0      0        2 
  22  chr22_35219211   Sample    T    G        1      2        2 
  22  chr22_35219523     AAsi    C    T        0      0        2 
  22  chr22_35219523     AKia    C    T        0      0        2 
  22  chr22_35219523     AOna    C    T        0      0        2 
  22  chr22_35219523     ASom    C    T        0      0        2 
  22  chr22_35219523     HCab    C    T        1      2        2 
  22  chr22_35219523     HPrz    C    T      0.5      1        2 
  22  chr22_35219523     ZBoe    C    T        0      0        2 
  22  chr22_35219523     ZGre    C    T        0      0        2 
  22  chr22_35219523     ZHar    C    T        0      0        2 
  22  chr22_35219523   Sample    C    T        1      2        2 
  22  chr22_35221913     AAsi    T    C        0      0        2 
  22  chr22_35221913     AKia    T    C        0      0        2 
  22  chr22_35221913     AOna    T    C        0      0        2 
  22  chr22_35221913     ASom    T    C        0      0        2 
  22  chr22_35221913     HCab    T    C        1      2        2 
  22  chr22_35221913     HPrz    T    C        1      2        2 
  22  chr22_35221913     ZBoe    T    C        0      0        2 
  22  chr22_35221913     ZGre    T    C        0      0        2 
  22  chr22_35221913     ZHar    T    C        0      0        2 
  22  chr22_35221913   Sample    T    C        1      2        2 
  22  chr22_35232642     AAsi    A    G        0      0        2 
  22  chr22_35232642     AKia    A    G        0      0        2 
  22  chr22_35232642     AOna    A    G        1      2        2 
  22  chr22_35232642     ASom    A    G        0      0        2 
  22  chr22_35232642     HCab    A    G        0      0        2 
  22  chr22_35232642     HPrz    A    G        0      0        2 
  22  chr22_35232642     ZBoe    A    G        0      0        2 
  22  chr22_35232642     ZGre    A    G        0      0        2 
  22  chr22_35232642     ZHar    A    G        0      0        2 
  22  chr22_35232642   Sample    A    G        0      0        2 
  22  chr22_35234481     AAsi    G    A        0      0        2 
  22  chr22_35234481     AKia    G    A        0      0        2 
  22  chr22_35234481     AOna    G    A        0      0        2 
  22  chr22_35234481     ASom    G    A        0      0        2 
  22  chr22_35234481     HCab    G    A        1      2        2 
  22  chr22_35234481     HPrz    G    A        1      2        2 
  22  chr22_35234481     ZBoe    G    A        0      0        2 
  22  chr22_35234481     ZGre    G    A        0      0        2 
  22  chr22_35234481     ZHar    G    A        0      0        2 
  22  chr22_35234481   Sample    G    A        1      2        2 
  22  chr22_35235393     AAsi    T    C        1      2        2 
  22  chr22_35235393     AKia    T    C        0      0        2 
  22  chr22_35235393     AOna    T    C        0      0        2 
  22  chr22_35235393     ASom    T    C        1      2        2 
  22  chr22_35235393     HCab    T    C        0      0        2 
  22  chr22_35235393     HPrz    T    C        0      0        2 
  22  chr22_35235393     ZBoe    T    C        0      0        2 
  22  chr22_35235393     ZGre    T    C        0      0        2 
  22  chr22_35235393     ZHar    T    C        0      0        2 
  22  chr22_35235393   Sample    T    C        0      0        2 
  22  chr22_35241915     AAsi    G    C        0      0        2 
  22  chr22_35241915     AKia    G    C        0      0        2 
  22  chr22_35241915     AOna    G    C        0      0        2 
  22  chr22_35241915     ASom    G    C        0      0        2 
  22  chr22_35241915     HCab    G    C        0      0        2 
  22  chr22_35241915     HPrz    G    C        0      0        2 
  22  chr22_35241915     ZBoe    G    C        0      0        2 
  22  chr22_35241915     ZGre    G    C        1      2        2 
  22  chr22_35241915     ZHar    G    C        0      0        2 
  22  chr22_35241915   Sample    G    C        0      0        2 
  22  chr22_35247560     AAsi    A    G        0      0        2 
  22  chr22_35247560     AKia    A    G        0      0        2 
  22  chr22_35247560     AOna    A    G        0      0        2 
  22  chr22_35247560     ASom    A    G        0      0        2 
  22  chr22_35247560     HCab    A    G        0      0        2 
  22  chr22_35247560     HPrz    A    G        0      0        2 
  22  chr22_35247560     ZBoe    A    G        0      0        2 
  22  chr22_35247560     ZGre    A    G        0      0        2 
  22  chr22_35247560     ZHar    A    G      0.5      1        2 
  22  chr22_35247560   Sample    A    G        0      0        2 
  22  chr22_35260639     AAsi    C    T        0      0        2 
  22  chr22_35260639     AKia    C    T        0      0        2 
  22  chr22_35260639     AOna    C    T        0      0        2 
  22  chr22_35260639     ASom    C    T        0      0        2 
  22  chr22_35260639     HCab    C    T        1      2        2 
  22  chr22_35260639     HPrz    C    T        1      2        2 
  22  chr22_35260639     ZBoe    C    T        0      0        2 
  22  chr22_35260639     ZGre    C    T        0      0        2 
  22  chr22_35260639     ZHar    C    T        0      0        2 
  22  chr22_35260639   Sample    C    T        1      2        2 
  22  chr22_35270614     AAsi    T    C        0      0        2 
  22  chr22_35270614     AKia    T    C        0      0        2 
  22  chr22_35270614     AOna    T    C        0      0        2 
  22  chr22_35270614     ASom    T    C        0      0        2 
  22  chr22_35270614     HCab    T    C        1      2        2 
  22  chr22_35270614     HPrz    T    C        1      2        2 
  22  chr22_35270614     ZBoe    T    C        0      0        2 
  22  chr22_35270614     ZGre    T    C        0      0        2 
  22  chr22_35270614     ZHar    T    C        0      0        2 
  22  chr22_35270614   Sample    T    C        1      2        2 
  22  chr22_35272282     AAsi    C    T        0      0        2 
  22  chr22_35272282     AKia    C    T        0      0        2 
  22  chr22_35272282     AOna    C    T        0      0        2 
  22  chr22_35272282     ASom    C    T        0      0        2 
  22  chr22_35272282     HCab    C    T      0.5      1        2 
  22  chr22_35272282     HPrz    C    T        0      0        2 
  22  chr22_35272282     ZBoe    C    T        0      0        2 
  22  chr22_35272282     ZGre    C    T        0      0        2 
  22  chr22_35272282     ZHar    C    T        0      0        2 
  22  chr22_35272282   Sample    C    T        0      0        2 
  22  chr22_35277893     AAsi    T    C        0      0        2 
  22  chr22_35277893     AKia    T    C        0      0        2 
  22  chr22_35277893     AOna    T    C        0      0        2 
  22  chr22_35277893     ASom    T    C        0      0        2 
  22  chr22_35277893     HCab    T    C        0      0        2 
  22  chr22_35277893     HPrz    T    C        0      0        2 
  22  chr22_35277893     ZBoe    T    C      0.5      1        2 
  22  chr22_35277893     ZGre    T    C        0      0        2 
  22  chr22_35277893     ZHar    T    C        0      0        2 
  22  chr22_35277893   Sample    T    C        0      0        2 
  22  chr22_35279756     AAsi    A    C        1      2        2 
  22  chr22_35279756     AKia    A    C        0      0        2 
  22  chr22_35279756     AOna    A    C        0      0        2 
  22  chr22_35279756     ASom    A    C        1      2        2 
  22  chr22_35279756     HCab    A    C        0      0        2 
  22  chr22_35279756     HPrz    A    C        0      0        2 
  22  chr22_35279756     ZBoe    A    C        0      0        2 
  22  chr22_35279756     ZGre    A    C        0      0        2 
  22  chr22_35279756     ZHar    A    C        0      0        2 
  22  chr22_35279756   Sample    A    C        0      0        2 
  22  chr22_35280694     AAsi    T    C        0      0        2 
  22  chr22_35280694     AKia    T    C        0      0        2 
  22  chr22_35280694     AOna    T    C        0      0        2 
  22  chr22_35280694     ASom    T    C        0      0        2 
  22  chr22_35280694     HCab    T    C        0      0        2 
  22  chr22_35280694     HPrz    T    C        0      0        2 
  22  chr22_35280694     ZBoe    T    C        0      0        2 
  22  chr22_35280694     ZGre    T    C        1      2        2 
  22  chr22_35280694     ZHar    T    C        0      0        2 
  22  chr22_35280694   Sample    T    C        0      0        2 
  22  chr22_35281776     AAsi    G    C        0      0        2 
  22  chr22_35281776     AKia    G    C        0      0        2 
  22  chr22_35281776     AOna    G    C        0      0        2 
  22  chr22_35281776     ASom    G    C        0      0        2 
  22  chr22_35281776     HCab    G    C      0.5      1        2 
  22  chr22_35281776     HPrz    G    C        1      2        2 
  22  chr22_35281776     ZBoe    G    C        0      0        2 
  22  chr22_35281776     ZGre    G    C        0      0        2 
  22  chr22_35281776     ZHar    G    C        0      0        2 
  22  chr22_35281776   Sample    G    C        1      2        2 
  22  chr22_35281943     AAsi    C    T        0      0        2 
  22  chr22_35281943     AKia    C    T        0      0        2 
  22  chr22_35281943     AOna    C    T      0.5      1        2 
  22  chr22_35281943     ASom    C    T        0      0        2 
  22  chr22_35281943     HCab    C    T        0      0        2 
  22  chr22_35281943     HPrz    C    T        0      0        2 
  22  chr22_35281943     ZBoe    C    T        0      0        2 
  22  chr22_35281943     ZGre    C    T        0      0        2 
  22  chr22_35281943     ZHar    C    T        0      0        2 
  22  chr22_35281943   Sample    C    T        0      0        2 
  22  chr22_35283803     AAsi    A    G        1      2        2 
  22  chr22_35283803     AKia    A    G        0      0        2 
  22  chr22_35283803     AOna    A    G        0      0        2 
  22  chr22_35283803     ASom    A    G        1      2        2 
  22  chr22_35283803     HCab    A    G        0      0        2 
  22  chr22_35283803     HPrz    A    G        0      0        2 
  22  chr22_35283803     ZBoe    A    G        0      0        2 
  22  chr22_35283803     ZGre    A    G        0      0        2 
  22  chr22_35283803     ZHar    A    G        0      0        2 
  22  chr22_35283803   Sample    A    G        0      0        2 
  22  chr22_35289285     AAsi    G    A        0      0        2 
  22  chr22_35289285     AKia    G    A        0      0        2 
  22  chr22_35289285     AOna    G    A        0      0        2 
  22  chr22_35289285     ASom    G    A        0      0        2 
  22  chr22_35289285     HCab    G    A        0      0        2 
  22  chr22_35289285     HPrz    G    A        0      0        2 
  22  chr22_35289285     ZBoe    G    A      0.5      1        2 
  22  chr22_35289285     ZGre    G    A        0      0        2 
  22  chr22_35289285     ZHar    G    A        0      0        2 
  22  chr22_35289285   Sample    G    A        0      0        2 
  22  chr22_35299766     AAsi    T    C        0      0        2 
  22  chr22_35299766     AKia    T    C        0      0        2 
  22  chr22_35299766     AOna    T    C      0.5      1        2 
  22  chr22_35299766     ASom    T    C        0      0        2 
  22  chr22_35299766     HCab    T    C        0      0        2 
  22  chr22_35299766     HPrz    T    C        0      0        2 
  22  chr22_35299766     ZBoe    T    C        0      0        2 
  22  chr22_35299766     ZGre    T    C        0      0        2 
  22  chr22_35299766     ZHar    T    C        0      0        2 
  22  chr22_35299766   Sample    T    C        0      0        2 
  22  chr22_35300556     AAsi    A    C        0      0        2 
  22  chr22_35300556     AKia    A    C        0      0        2 
  22  chr22_35300556     AOna    A    C      0.5      1        2 
  22  chr22_35300556     ASom    A    C        0      0        2 
  22  chr22_35300556     HCab    A    C        0      0        2 
  22  chr22_35300556     HPrz    A    C        0      0        2 
  22  chr22_35300556     ZBoe    A    C        0      0        2 
  22  chr22_35300556     ZGre    A    C        0      0        2 
  22  chr22_35300556     ZHar    A    C        0      0        2 
  22  chr22_35300556   Sample    A    C        0      0        2 
  22  chr22_35303529     AAsi    T    A        0      0        2 
  22  chr22_35303529     AKia    T    A        0      0        2 
  22  chr22_35303529     AOna    T    A        0      0        2 
  22  chr22_35303529     ASom    T    A        0      0        2 
  22  chr22_35303529     HCab    T    A        1      2        2 
  22  chr22_35303529     HPrz    T    A        1      2        2 
  22  chr22_35303529     ZBoe    T    A        0      0        2 
  22  chr22_35303529     ZGre    T    A        0      0        2 
  22  chr22_35303529     ZHar    T    A        0      0        2 
  22  chr22_35303529   Sample    T    A        1      2        2 
  22  chr22_35304757     AAsi    C    T        0      0        2 
  22  chr22_35304757     AKia    C    T        0      0        2 
  22  chr22_35304757     AOna    C    T        0      0        2 
  22  chr22_35304757     ASom    C    T        0      0        2 
  22  chr22_35304757     HCab    C    T        0      0        2 
  22  chr22_35304757     HPrz    C    T        0      0        2 
  22  chr22_35304757     ZBoe    C    T        0      0        2 
  22  chr22_35304757     ZGre    C    T        0      0        2 
  22  chr22_35304757     ZHar    C    T        1      2        2 
  22  chr22_35304757   Sample    C    T        0      0        2 
  22  chr22_35305740     AAsi    T    C        0      0        2 
  22  chr22_35305740     AKia    T    C        0      0        2 
  22  chr22_35305740     AOna    T    C        0      0        2 
  22  chr22_35305740     ASom    T    C        0      0        2 
  22  chr22_35305740     HCab    T    C        1      2        2 
  22  chr22_35305740     HPrz    T    C        1      2        2 
  22  chr22_35305740     ZBoe    T    C        0      0        2 
  22  chr22_35305740     ZGre    T    C        0      0        2 
  22  chr22_35305740     ZHar    T    C        0      0        2 
  22  chr22_35305740   Sample    T    C        1      2        2 
  22  chr22_35307181     AAsi    G    T        0      0        2 
  22  chr22_35307181     AKia    G    T        0      0        2 
  22  chr22_35307181     AOna    G    T        0      0        2 
  22  chr22_35307181     ASom    G    T        0      0        2 
  22  chr22_35307181     HCab    G    T        1      2        2 
  22  chr22_35307181     HPrz    G    T        1      2        2 
  22  chr22_35307181     ZBoe    G    T        0      0        2 
  22  chr22_35307181     ZGre    G    T        0      0        2 
  22  chr22_35307181     ZHar    G    T        0      0        2 
  22  chr22_35307181   Sample    G    T        1      2        2 
  22  chr22_35314317     AAsi    A    G        0      0        2 
  22  chr22_35314317     AKia    A    G        0      0        2 
  22  chr22_35314317     AOna    A    G        0      0        2 
  22  chr22_35314317     ASom    A    G        0      0        2 
  22  chr22_35314317     HCab    A    G        1      2        2 
  22  chr22_35314317     HPrz    A    G        1      2        2 
  22  chr22_35314317     ZBoe    A    G        0      0        2 
  22  chr22_35314317     ZGre    A    G        0      0        2 
  22  chr22_35314317     ZHar    A    G        0      0        2 
  22  chr22_35314317   Sample    A    G        1      2        2 
  22  chr22_35316950     AAsi    C    T        0      0        2 
  22  chr22_35316950     AKia    C    T        0      0        2 
  22  chr22_35316950     AOna    C    T        0      0        2 
  22  chr22_35316950     ASom    C    T        0      0        2 
  22  chr22_35316950     HCab    C    T        0      0        2 
  22  chr22_35316950     HPrz    C    T        0      0        2 
  22  chr22_35316950     ZBoe    C    T        0      0        2 
  22  chr22_35316950     ZGre    C    T        0      0        2 
  22  chr22_35316950     ZHar    C    T        1      2        2 
  22  chr22_35316950   Sample    C    T        0      0        2 
  22  chr22_35317000     AAsi    T    G        1      2        2 
  22  chr22_35317000     AKia    T    G        1      2        2 
  22  chr22_35317000     AOna    T    G        1      2        2 
  22  chr22_35317000     ASom    T    G        1      2        2 
  22  chr22_35317000     HCab    T    G        0      0        2 
  22  chr22_35317000     HPrz    T    G        0      0        2 
  22  chr22_35317000     ZBoe    T    G        0      0        2 
  22  chr22_35317000     ZGre    T    G        0      0        2 
  22  chr22_35317000     ZHar    T    G        0      0        2 
  22  chr22_35317000   Sample    T    G        0      0        2 
  22  chr22_35318044     AAsi    A    G        1      2        2 
  22  chr22_35318044     AKia    A    G        1      2        2 
  22  chr22_35318044     AOna    A    G        1      2        2 
  22  chr22_35318044     ASom    A    G        1      2        2 
  22  chr22_35318044     HCab    A    G        0      0        2 
  22  chr22_35318044     HPrz    A    G        0      0        2 
  22  chr22_35318044     ZBoe    A    G        0      0        2 
  22  chr22_35318044     ZGre    A    G        0      0        2 
  22  chr22_35318044     ZHar    A    G        0      0        2 
  22  chr22_35318044   Sample    A    G        0      0        2 
  22  chr22_35333692     AAsi    A    G        0      0        2 
  22  chr22_35333692     AKia    A    G        0      0        2 
  22  chr22_35333692     AOna    A    G        0      0        2 
  22  chr22_35333692     ASom    A    G        0      0        2 
  22  chr22_35333692     HCab    A    G        0      0        2 
  22  chr22_35333692     HPrz    A    G        0      0        2 
  22  chr22_35333692     ZBoe    A    G        0      0        2 
  22  chr22_35333692     ZGre    A    G        0      0        2 
  22  chr22_35333692     ZHar    A    G        1      2        2 
  22  chr22_35333692   Sample    A    G        0      0        2 
  22  chr22_35341618     AAsi    T    C        0      0        2 
  22  chr22_35341618     AKia    T    C        0      0        2 
  22  chr22_35341618     AOna    T    C        0      0        2 
  22  chr22_35341618     ASom    T    C        0      0        2 
  22  chr22_35341618     HCab    T    C        1      2        2 
  22  chr22_35341618     HPrz    T    C        1      2        2 
  22  chr22_35341618     ZBoe    T    C        0      0        2 
  22  chr22_35341618     ZGre    T    C        0      0        2 
  22  chr22_35341618     ZHar    T    C        0      0        2 
  22  chr22_35341618   Sample    T    C        1      2        2 
  22  chr22_35343347     AAsi    A    G        1      2        2 
  22  chr22_35343347     AKia    A    G        0      0        2 
  22  chr22_35343347     AOna    A    G        0      0        2 
  22  chr22_35343347     ASom    A    G      0.5      1        2 
  22  chr22_35343347     HCab    A    G        0      0        2 
  22  chr22_35343347     HPrz    A    G        0      0        2 
  22  chr22_35343347     ZBoe    A    G        0      0        2 
  22  chr22_35343347     ZGre    A    G        0      0        2 
  22  chr22_35343347     ZHar    A    G        0      0        2 
  22  chr22_35343347   Sample    A    G        0      0        2 
  22  chr22_35345386     AAsi    A    G        0      0        2 
  22  chr22_35345386     AKia    A    G        0      0        2 
  22  chr22_35345386     AOna    A    G        1      2        2 
  22  chr22_35345386     ASom    A    G      0.5      1        2 
  22  chr22_35345386     HCab    A    G        0      0        2 
  22  chr22_35345386     HPrz    A    G        0      0        2 
  22  chr22_35345386     ZBoe    A    G        0      0        2 
  22  chr22_35345386     ZGre    A    G        0      0        2 
  22  chr22_35345386     ZHar    A    G        0      0        2 
  22  chr22_35345386   Sample    A    G        0      0        2 
  22  chr22_35346719     AAsi    A    G      0.5      1        2 
  22  chr22_35346719     AKia    A    G        0      0        2 
  22  chr22_35346719     AOna    A    G        0      0        2 
  22  chr22_35346719     ASom    A    G        0      0        2 
  22  chr22_35346719     HCab    A    G        0      0        2 
  22  chr22_35346719     HPrz    A    G        0      0        2 
  22  chr22_35346719     ZBoe    A    G        0      0        2 
  22  chr22_35346719     ZGre    A    G        0      0        2 
  22  chr22_35346719     ZHar    A    G        0      0        2 
  22  chr22_35346719   Sample    A    G        0      0        2 
  22  chr22_35354252     AAsi    C    A        0      0        2 
  22  chr22_35354252     AKia    C    A        0      0        2 
  22  chr22_35354252     AOna    C    A        0      0        2 
  22  chr22_35354252     ASom    C    A      0.5      1        2 
  22  chr22_35354252     HCab    C    A        0      0        2 
  22  chr22_35354252     HPrz    C    A        0      0        2 
  22  chr22_35354252     ZBoe    C    A        0      0        2 
  22  chr22_35354252     ZGre    C    A        0      0        2 
  22  chr22_35354252     ZHar    C    A        0      0        2 
  22  chr22_35354252   Sample    C    A        0      0        2 
  22  chr22_35363008     AAsi    T    C        0      0        2 
  22  chr22_35363008     AKia    T    C        0      0        2 
  22  chr22_35363008     AOna    T    C        0      0        2 
  22  chr22_35363008     ASom    T    C        0      0        2 
  22  chr22_35363008     HCab    T    C        1      2        2 
  22  chr22_35363008     HPrz    T    C        1      2        2 
  22  chr22_35363008     ZBoe    T    C        0      0        2 
  22  chr22_35363008     ZGre    T    C        0      0        2 
  22  chr22_35363008     ZHar    T    C        0      0        2 
  22  chr22_35363008   Sample    T    C        1      2        2 
  22  chr22_35363734     AAsi    A    G        0      0        2 
  22  chr22_35363734     AKia    A    G        0      0        2 
  22  chr22_35363734     AOna    A    G        0      0        2 
  22  chr22_35363734     ASom    A    G        0      0        2 
  22  chr22_35363734     HCab    A    G        0      0        2 
  22  chr22_35363734     HPrz    A    G        0      0        2 
  22  chr22_35363734     ZBoe    A    G        0      0        2 
  22  chr22_35363734     ZGre    A    G        0      0        2 
  22  chr22_35363734     ZHar    A    G      0.5      1        2 
  22  chr22_35363734   Sample    A    G        0      0        2 
  22  chr22_35373373     AAsi    T    G        0      0        2 
  22  chr22_35373373     AKia    T    G        0      0        2 
  22  chr22_35373373     AOna    T    G        0      0        2 
  22  chr22_35373373     ASom    T    G        0      0        2 
  22  chr22_35373373     HCab    T    G        1      2        2 
  22  chr22_35373373     HPrz    T    G        1      2        2 
  22  chr22_35373373     ZBoe    T    G        1      2        2 
  22  chr22_35373373     ZGre    T    G        0      0        2 
  22  chr22_35373373     ZHar    T    G      0.5      1        2 
  22  chr22_35373373   Sample    T    G        1      2        2 
  22  chr22_35373858     AAsi    C    A        0      0        2 
  22  chr22_35373858     AKia    C    A        1      2        2 
  22  chr22_35373858     AOna    C    A      0.5      1        2 
  22  chr22_35373858     ASom    C    A        0      0        2 
  22  chr22_35373858     HCab    C    A        0      0        2 
  22  chr22_35373858     HPrz    C    A        0      0        2 
  22  chr22_35373858     ZBoe    C    A        0      0        2 
  22  chr22_35373858     ZGre    C    A        0      0        2 
  22  chr22_35373858     ZHar    C    A        0      0        2 
  22  chr22_35373858   Sample    C    A        0      0        2 
  22  chr22_35375496     AAsi    A    C        0      0        2 
  22  chr22_35375496     AKia    A    C        0      0        2 
  22  chr22_35375496     AOna    A    C        0      0        2 
  22  chr22_35375496     ASom    A    C        0      0        2 
  22  chr22_35375496     HCab    A    C        1      2        2 
  22  chr22_35375496     HPrz    A    C        1      2        2 
  22  chr22_35375496     ZBoe    A    C        0      0        2 
  22  chr22_35375496     ZGre    A    C        0      0        2 
  22  chr22_35375496     ZHar    A    C        0      0        2 
  22  chr22_35375496   Sample    A    C        1      2        2 
  22  chr22_35382419     AAsi    G    C      0.5      1        2 
  22  chr22_35382419     AKia    G    C        0      0        2 
  22  chr22_35382419     AOna    G    C        0      0        2 
  22  chr22_35382419     ASom    G    C        0      0        2 
  22  chr22_35382419     HCab    G    C        0      0        2 
  22  chr22_35382419     HPrz    G    C        0      0        2 
  22  chr22_35382419     ZBoe    G    C        0      0        2 
  22  chr22_35382419     ZGre    G    C        0      0        2 
  22  chr22_35382419     ZHar    G    C        0      0        2 
  22  chr22_35382419   Sample    G    C        0      0        2 
  22  chr22_35390989     AAsi    C    T      0.5      1        2 
  22  chr22_35390989     AKia    C    T        0      0        2 
  22  chr22_35390989     AOna    C    T        0      0        2 
  22  chr22_35390989     ASom    C    T        1      2        2 
  22  chr22_35390989     HCab    C    T        0      0        2 
  22  chr22_35390989     HPrz    C    T        0      0        2 
  22  chr22_35390989     ZBoe    C    T        0      0        2 
  22  chr22_35390989     ZGre    C    T        0      0        2 
  22  chr22_35390989     ZHar    C    T        0      0        2 
  22  chr22_35390989   Sample    C    T        0      0        2 
  22  chr22_35393964     AAsi    G    A        0      0        2 
  22  chr22_35393964     AKia    G    A        0      0        2 
  22  chr22_35393964     AOna    G    A        0      0        2 
  22  chr22_35393964     ASom    G    A        0      0        2 
  22  chr22_35393964     HCab    G    A        1      2        2 
  22  chr22_35393964     HPrz    G    A        1      2        2 
  22  chr22_35393964     ZBoe    G    A        0      0        2 
  22  chr22_35393964     ZGre    G    A        0      0        2 
  22  chr22_35393964     ZHar    G    A        0      0        2 
  22  chr22_35393964   Sample    G    A        0      0        2 
  22  chr22_35394361     AAsi    A    G        0      0        2 
  22  chr22_35394361     AKia    A    G        0      0        2 
  22  chr22_35394361     AOna    A    G        0      0        2 
  22  chr22_35394361     ASom    A    G        0      0        2 
  22  chr22_35394361     HCab    A    G        0      0        2 
  22  chr22_35394361     HPrz    A    G        0      0        2 
  22  chr22_35394361     ZBoe    A    G        0      0        2 
  22  chr22_35394361     ZGre    A    G        0      0        2 
  22  chr22_35394361     ZHar    A    G        1      2        2 
  22  chr22_35394361   Sample    A    G        0      0        2 
  22  chr22_35394445     AAsi    G    T        0      0        2 
  22  chr22_35394445     AKia    G    T        0      0        2 
  22  chr22_35394445     AOna    G    T        0      0        2 
  22  chr22_35394445     ASom    G    T        1      2        2 
  22  chr22_35394445     HCab    G    T        0      0        2 
  22  chr22_35394445     HPrz    G    T        0      0        2 
  22  chr22_35394445     ZBoe    G    T        0      0        2 
  22  chr22_35394445     ZGre    G    T        0      0        2 
  22  chr22_35394445     ZHar    G    T        0      0        2 
  22  chr22_35394445   Sample    G    T        0      0        2 
  22  chr22_35397438     AAsi    A    C        0      0        2 
  22  chr22_35397438     AKia    A    C        0      0        2 
  22  chr22_35397438     AOna    A    C        0      0        2 
  22  chr22_35397438     ASom    A    C        0      0        2 
  22  chr22_35397438     HCab    A    C        1      2        2 
  22  chr22_35397438     HPrz    A    C        1      2        2 
  22  chr22_35397438     ZBoe    A    C        0      0        2 
  22  chr22_35397438     ZGre    A    C        0      0        2 
  22  chr22_35397438     ZHar    A    C        0      0        2 
  22  chr22_35397438   Sample    A    C        1      2        2 
  22  chr22_35398965     AAsi    A    G      0.5      1        2 
  22  chr22_35398965     AKia    A    G        1      2        2 
  22  chr22_35398965     AOna    A    G      0.5      1        2 
  22  chr22_35398965     ASom    A    G        0      0        2 
  22  chr22_35398965     HCab    A    G        0      0        2 
  22  chr22_35398965     HPrz    A    G        0      0        2 
  22  chr22_35398965     ZBoe    A    G        1      2        2 
  22  chr22_35398965     ZGre    A    G        1      2        2 
  22  chr22_35398965     ZHar    A    G        1      2        2 
  22  chr22_35398965   Sample    A    G        0      0        2 
  22  chr22_35402218     AAsi    T    C        0      0        2 
  22  chr22_35402218     AKia    T    C        1      2        2 
  22  chr22_35402218     AOna    T    C      0.5      1        2 
  22  chr22_35402218     ASom    T    C        0      0        2 
  22  chr22_35402218     HCab    T    C        0      0        2 
  22  chr22_35402218     HPrz    T    C        0      0        2 
  22  chr22_35402218     ZBoe    T    C        0      0        2 
  22  chr22_35402218     ZGre    T    C        0      0        2 
  22  chr22_35402218     ZHar    T    C        0      0        2 
  22  chr22_35402218   Sample    T    C        0      0        2 
  22  chr22_35406092     AAsi    C    T        0      0        2 
  22  chr22_35406092     AKia    C    T        0      0        2 
  22  chr22_35406092     AOna    C    T        0      0        2 
  22  chr22_35406092     ASom    C    T        0      0        2 
  22  chr22_35406092     HCab    C    T        1      2        2 
  22  chr22_35406092     HPrz    C    T        1      2        2 
  22  chr22_35406092     ZBoe    C    T        0      0        2 
  22  chr22_35406092     ZGre    C    T        0      0        2 
  22  chr22_35406092     ZHar    C    T        0      0        2 
  22  chr22_35406092   Sample    C    T        1      2        2 
  22  chr22_35412683     AAsi    T    C        1      2        2 
  22  chr22_35412683     AKia    T    C        0      0        2 
  22  chr22_35412683     AOna    T    C        0      0        2 
  22  chr22_35412683     ASom    T    C        0      0        2 
  22  chr22_35412683     HCab    T    C        0      0        2 
  22  chr22_35412683     HPrz    T    C        0      0        2 
  22  chr22_35412683     ZBoe    T    C        0      0        2 
  22  chr22_35412683     ZGre    T    C        0      0        2 
  22  chr22_35412683     ZHar    T    C        0      0        2 
  22  chr22_35412683   Sample    T    C        0      0        2 
  22  chr22_35412962     AAsi    T    C        0      0        2 
  22  chr22_35412962     AKia    T    C        1      2        2 
  22  chr22_35412962     AOna    T    C        0      0        2 
  22  chr22_35412962     ASom    T    C        0      0        2 
  22  chr22_35412962     HCab    T    C        0      0        2 
  22  chr22_35412962     HPrz    T    C        0      0        2 
  22  chr22_35412962     ZBoe    T    C        0      0        2 
  22  chr22_35412962     ZGre    T    C        0      0        2 
  22  chr22_35412962     ZHar    T    C        0      0        2 
  22  chr22_35412962   Sample    T    C        0      0        2 
  22  chr22_35415227     AAsi    T    C        0      0        2 
  22  chr22_35415227     AKia    T    C        0      0        2 
  22  chr22_35415227     AOna    T    C        0      0        2 
  22  chr22_35415227     ASom    T    C        1      2        2 
  22  chr22_35415227     HCab    T    C        0      0        2 
  22  chr22_35415227     HPrz    T    C        0      0        2 
  22  chr22_35415227     ZBoe    T    C        0      0        2 
  22  chr22_35415227     ZGre    T    C        0      0        2 
  22  chr22_35415227     ZHar    T    C        0      0        2 
  22  chr22_35415227   Sample    T    C        0      0        2 
  22  chr22_35415285     AAsi    T    C      0.5      1        2 
  22  chr22_35415285     AKia    T    C        0      0        2 
  22  chr22_35415285     AOna    T    C        0      0        2 
  22  chr22_35415285     ASom    T    C        0      0        2 
  22  chr22_35415285     HCab    T    C        0      0        2 
  22  chr22_35415285     HPrz    T    C        0      0        2 
  22  chr22_35415285     ZBoe    T    C        0      0        2 
  22  chr22_35415285     ZGre    T    C        0      0        2 
  22  chr22_35415285     ZHar    T    C        0      0        2 
  22  chr22_35415285   Sample    T    C        0      0        2 
  22  chr22_35416593     AAsi    A    C        0      0        2 
  22  chr22_35416593     AKia    A    C        0      0        2 
  22  chr22_35416593     AOna    A    C        0      0        2 
  22  chr22_35416593     ASom    A    C        0      0        2 
  22  chr22_35416593     HCab    A    C      0.5      1        2 
  22  chr22_35416593     HPrz    A    C        0      0        2 
  22  chr22_35416593     ZBoe    A    C        0      0        2 
  22  chr22_35416593     ZGre    A    C        0      0        2 
  22  chr22_35416593     ZHar    A    C        0      0        2 
  22  chr22_35416593   Sample    A    C        0      0        2 
  22  chr22_35418420     AAsi    C    G        0      0        2 
  22  chr22_35418420     AKia    C    G        1      2        2 
  22  chr22_35418420     AOna    C    G        1      2        2 
  22  chr22_35418420     ASom    C    G        0      0        2 
  22  chr22_35418420     HCab    C    G        0      0        2 
  22  chr22_35418420     HPrz    C    G        0      0        2 
  22  chr22_35418420     ZBoe    C    G        0      0        2 
  22  chr22_35418420     ZGre    C    G        0      0        2 
  22  chr22_35418420     ZHar    C    G        0      0        2 
  22  chr22_35418420   Sample    C    G        0      0        2 
  22  chr22_35418507     AAsi    T    C        0      0        2 
  22  chr22_35418507     AKia    T    C        0      0        2 
  22  chr22_35418507     AOna    T    C        0      0        2 
  22  chr22_35418507     ASom    T    C        0      0        2 
  22  chr22_35418507     HCab    T    C        1      2        2 
  22  chr22_35418507     HPrz    T    C        1      2        2 
  22  chr22_35418507     ZBoe    T    C        0      0        2 
  22  chr22_35418507     ZGre    T    C        0      0        2 
  22  chr22_35418507     ZHar    T    C        0      0        2 
  22  chr22_35418507   Sample    T    C        1      2        2 
  22  chr22_35421233     AAsi    G    C      0.5      1        2 
  22  chr22_35421233     AKia    G    C        0      0        2 
  22  chr22_35421233     AOna    G    C        0      0        2 
  22  chr22_35421233     ASom    G    C        0      0        2 
  22  chr22_35421233     HCab    G    C        0      0        2 
  22  chr22_35421233     HPrz    G    C        0      0        2 
  22  chr22_35421233     ZBoe    G    C        0      0        2 
  22  chr22_35421233     ZGre    G    C        0      0        2 
  22  chr22_35421233     ZHar    G    C        0      0        2 
  22  chr22_35421233   Sample    G    C        0      0        2 
  22  chr22_35422095     AAsi    G    A        0      0        2 
  22  chr22_35422095     AKia    G    A        0      0        2 
  22  chr22_35422095     AOna    G    A        0      0        2 
  22  chr22_35422095     ASom    G    A        0      0        2 
  22  chr22_35422095     HCab    G    A        1      2        2 
  22  chr22_35422095     HPrz    G    A        1      2        2 
  22  chr22_35422095     ZBoe    G    A        0      0        2 
  22  chr22_35422095     ZGre    G    A        0      0        2 
  22  chr22_35422095     ZHar    G    A        0      0        2 
  22  chr22_35422095   Sample    G    A        1      2        2 
  22  chr22_35422540     AAsi    C    T        0      0        2 
  22  chr22_35422540     AKia    C    T        0      0        2 
  22  chr22_35422540     AOna    C    T        0      0        2 
  22  chr22_35422540     ASom    C    T        0      0        2 
  22  chr22_35422540     HCab    C    T        0      0        2 
  22  chr22_35422540     HPrz    C    T        0      0        2 
  22  chr22_35422540     ZBoe    C    T      0.5      1        2 
  22  chr22_35422540     ZGre    C    T        0      0        2 
  22  chr22_35422540     ZHar    C    T        0      0        2 
  22  chr22_35422540   Sample    C    T        0      0        2 
  22  chr22_35429093     AAsi    T    C        0      0        2 
  22  chr22_35429093     AKia    T    C        0      0        2 
  22  chr22_35429093     AOna    T    C        0      0        2 
  22  chr22_35429093     ASom    T    C        0      0        2 
  22  chr22_35429093     HCab    T    C        1      2        2 
  22  chr22_35429093     HPrz    T    C        1      2        2 
  22  chr22_35429093     ZBoe    T    C        0      0        2 
  22  chr22_35429093     ZGre    T    C        0      0        2 
  22  chr22_35429093     ZHar    T    C        0      0        2 
  22  chr22_35429093   Sample    T    C        1      2        2 
  22  chr22_35430354     AAsi    A    G        0      0        2 
  22  chr22_35430354     AKia    A    G        0      0        2 
  22  chr22_35430354     AOna    A    G        0      0        2 
  22  chr22_35430354     ASom    A    G      0.5      1        2 
  22  chr22_35430354     HCab    A    G        0      0        2 
  22  chr22_35430354     HPrz    A    G        0      0        2 
  22  chr22_35430354     ZBoe    A    G        0      0        2 
  22  chr22_35430354     ZGre    A    G        0      0        2 
  22  chr22_35430354     ZHar    A    G        0      0        2 
  22  chr22_35430354   Sample    A    G        0      0        2 
  22  chr22_35433553     AAsi    A    G        0      0        2 
  22  chr22_35433553     AKia    A    G        0      0        2 
  22  chr22_35433553     AOna    A    G      0.5      1        2 
  22  chr22_35433553     ASom    A    G        0      0        2 
  22  chr22_35433553     HCab    A    G        0      0        2 
  22  chr22_35433553     HPrz    A    G        0      0        2 
  22  chr22_35433553     ZBoe    A    G        0      0        2 
  22  chr22_35433553     ZGre    A    G        0      0        2 
  22  chr22_35433553     ZHar    A    G        0      0        2 
  22  chr22_35433553   Sample    A    G        0      0        2 
  22  chr22_35435895     AAsi    A    G        0      0        2 
  22  chr22_35435895     AKia    A    G        0      0        2 
  22  chr22_35435895     AOna    A    G      0.5      1        2 
  22  chr22_35435895     ASom    A    G        0      0        2 
  22  chr22_35435895     HCab    A    G        0      0        2 
  22  chr22_35435895     HPrz    A    G        0      0        2 
  22  chr22_35435895     ZBoe    A    G        0      0        2 
  22  chr22_35435895     ZGre    A    G        0      0        2 
  22  chr22_35435895     ZHar    A    G        0      0        2 
  22  chr22_35435895   Sample    A    G        0      0        2 
  22  chr22_35436398     AAsi    T    C        0      0        2 
  22  chr22_35436398     AKia    T    C        0      0        2 
  22  chr22_35436398     AOna    T    C        0      0        2 
  22  chr22_35436398     ASom    T    C        0      0        2 
  22  chr22_35436398     HCab    T    C        0      0        2 
  22  chr22_35436398     HPrz    T    C        0      0        2 
  22  chr22_35436398     ZBoe    T    C        0      0        2 
  22  chr22_35436398     ZGre    T    C        1      2        2 
  22  chr22_35436398     ZHar    T    C        0      0        2 
  22  chr22_35436398   Sample    T    C        0      0        2 
  22  chr22_35437854     AAsi    T    C        0      0        2 
  22  chr22_35437854     AKia    T    C        0      0        2 
  22  chr22_35437854     AOna    T    C      0.5      1        2 
  22  chr22_35437854     ASom    T    C        0      0        2 
  22  chr22_35437854     HCab    T    C        0      0        2 
  22  chr22_35437854     HPrz    T    C        0      0        2 
  22  chr22_35437854     ZBoe    T    C        0      0        2 
  22  chr22_35437854     ZGre    T    C        0      0        2 
  22  chr22_35437854     ZHar    T    C        0      0        2 
  22  chr22_35437854   Sample    T    C        0      0        2 
  22  chr22_35443084     AAsi    T    C        0      0        2 
  22  chr22_35443084     AKia    T    C        0      0        2 
  22  chr22_35443084     AOna    T    C        0      0        2 
  22  chr22_35443084     ASom    T    C        0      0        2 
  22  chr22_35443084     HCab    T    C        0      0        2 
  22  chr22_35443084     HPrz    T    C        0      0        2 
  22  chr22_35443084     ZBoe    T    C        0      0        2 
  22  chr22_35443084     ZGre    T    C        1      2        2 
  22  chr22_35443084     ZHar    T    C        0      0        2 
  22  chr22_35443084   Sample    T    C        0      0        2 
  22  chr22_35444471     AAsi    G    C        0      0        2 
  22  chr22_35444471     AKia    G    C        0      0        2 
  22  chr22_35444471     AOna    G    C      0.5      1        2 
  22  chr22_35444471     ASom    G    C        0      0        2 
  22  chr22_35444471     HCab    G    C        0      0        2 
  22  chr22_35444471     HPrz    G    C        0      0        2 
  22  chr22_35444471     ZBoe    G    C        0      0        2 
  22  chr22_35444471     ZGre    G    C        0      0        2 
  22  chr22_35444471     ZHar    G    C        0      0        2 
  22  chr22_35444471   Sample    G    C        0      0        2 
  22  chr22_35450790     AAsi    T    C        0      0        2 
  22  chr22_35450790     AKia    T    C      0.5      1        2 
  22  chr22_35450790     AOna    T    C        0      0        2 
  22  chr22_35450790     ASom    T    C        0      0        2 
  22  chr22_35450790     HCab    T    C        0      0        2 
  22  chr22_35450790     HPrz    T    C        0      0        2 
  22  chr22_35450790     ZBoe    T    C        0      0        2 
  22  chr22_35450790     ZGre    T    C        0      0        2 
  22  chr22_35450790     ZHar    T    C        0      0        2 
  22  chr22_35450790   Sample    T    C        0      0        2 
  22  chr22_35452890     AAsi    C    G        0      0        2 
  22  chr22_35452890     AKia    C    G        0      0        2 
  22  chr22_35452890     AOna    C    G        0      0        2 
  22  chr22_35452890     ASom    C    G        0      0        2 
  22  chr22_35452890     HCab    C    G        1      2        2 
  22  chr22_35452890     HPrz    C    G        1      2        2 
  22  chr22_35452890     ZBoe    C    G        0      0        2 
  22  chr22_35452890     ZGre    C    G        0      0        2 
  22  chr22_35452890     ZHar    C    G        0      0        2 
  22  chr22_35452890   Sample    C    G        1      2        2 
  22  chr22_35454757     AAsi    G    A        0      0        2 
  22  chr22_35454757     AKia    G    A        0      0        2 
  22  chr22_35454757     AOna    G    A        0      0        2 
  22  chr22_35454757     ASom    G    A        0      0        2 
  22  chr22_35454757     HCab    G    A        1      2        2 
  22  chr22_35454757     HPrz    G    A        1      2        2 
  22  chr22_35454757     ZBoe    G    A        0      0        2 
  22  chr22_35454757     ZGre    G    A        0      0        2 
  22  chr22_35454757     ZHar    G    A        0      0        2 
  22  chr22_35454757   Sample    G    A        1      2        2 
  22  chr22_35455885     AAsi    T    C        0      0        2 
  22  chr22_35455885     AKia    T    C        0      0        2 
  22  chr22_35455885     AOna    T    C        0      0        2 
  22  chr22_35455885     ASom    T    C        0      0        2 
  22  chr22_35455885     HCab    T    C      0.5      1        2 
  22  chr22_35455885     HPrz    T    C      0.5      1        2 
  22  chr22_35455885     ZBoe    T    C        0      0        2 
  22  chr22_35455885     ZGre    T    C        0      0        2 
  22  chr22_35455885     ZHar    T    C        0      0        2 
  22  chr22_35455885   Sample    T    C        0      0        2 
  22  chr22_35457144     AAsi    G    C        0      0        2 
  22  chr22_35457144     AKia    G    C        0      0        2 
  22  chr22_35457144     AOna    G    C        0      0        2 
  22  chr22_35457144     ASom    G    C        0      0        2 
  22  chr22_35457144     HCab    G    C        1      2        2 
  22  chr22_35457144     HPrz    G    C        1      2        2 
  22  chr22_35457144     ZBoe    G    C        0      0        2 
  22  chr22_35457144     ZGre    G    C        0      0        2 
  22  chr22_35457144     ZHar    G    C        0      0        2 
  22  chr22_35457144   Sample    G    C        1      2        2 
  22  chr22_35457328     AAsi    T    C        0      0        2 
  22  chr22_35457328     AKia    T    C        0      0        2 
  22  chr22_35457328     AOna    T    C        0      0        2 
  22  chr22_35457328     ASom    T    C        0      0        2 
  22  chr22_35457328     HCab    T    C        0      0        2 
  22  chr22_35457328     HPrz    T    C      0.5      1        2 
  22  chr22_35457328     ZBoe    T    C        0      0        2 
  22  chr22_35457328     ZGre    T    C        0      0        2 
  22  chr22_35457328     ZHar    T    C        0      0        2 
  22  chr22_35457328   Sample    T    C        0      0        2 
  22  chr22_35457949     AAsi    G    A        0      0        2 
  22  chr22_35457949     AKia    G    A        0      0        2 
  22  chr22_35457949     AOna    G    A        0      0        2 
  22  chr22_35457949     ASom    G    A        0      0        2 
  22  chr22_35457949     HCab    G    A        1      2        2 
  22  chr22_35457949     HPrz    G    A        1      2        2 
  22  chr22_35457949     ZBoe    G    A        0      0        2 
  22  chr22_35457949     ZGre    G    A        0      0        2 
  22  chr22_35457949     ZHar    G    A        0      0        2 
  22  chr22_35457949   Sample    G    A        1      2        2 
  22  chr22_35458244     AAsi    C    T        0      0        2 
  22  chr22_35458244     AKia    C    T        0      0        2 
  22  chr22_35458244     AOna    C    T      0.5      1        2 
  22  chr22_35458244     ASom    C    T        0      0        2 
  22  chr22_35458244     HCab    C    T        0      0        2 
  22  chr22_35458244     HPrz    C    T        0      0        2 
  22  chr22_35458244     ZBoe    C    T        0      0        2 
  22  chr22_35458244     ZGre    C    T        0      0        2 
  22  chr22_35458244     ZHar    C    T        0      0        2 
  22  chr22_35458244   Sample    C    T        0      0        2 
  22  chr22_35459602     AAsi    C    A        0      0        2 
  22  chr22_35459602     AKia    C    A        0      0        2 
  22  chr22_35459602     AOna    C    A        0      0        2 
  22  chr22_35459602     ASom    C    A        0      0        2 
  22  chr22_35459602     HCab    C    A      0.5      1        2 
  22  chr22_35459602     HPrz    C    A        0      0        2 
  22  chr22_35459602     ZBoe    C    A        0      0        2 
  22  chr22_35459602     ZGre    C    A        0      0        2 
  22  chr22_35459602     ZHar    C    A        0      0        2 
  22  chr22_35459602   Sample    C    A        0      0        2 
  22  chr22_35462372     AAsi    T    C        0      0        2 
  22  chr22_35462372     AKia    T    C        0      0        2 
  22  chr22_35462372     AOna    T    C        0      0        2 
  22  chr22_35462372     ASom    T    C        0      0        2 
  22  chr22_35462372     HCab    T    C        1      2        2 
  22  chr22_35462372     HPrz    T    C        1      2        2 
  22  chr22_35462372     ZBoe    T    C        0      0        2 
  22  chr22_35462372     ZGre    T    C        0      0        2 
  22  chr22_35462372     ZHar    T    C        0      0        2 
  22  chr22_35462372   Sample    T    C        1      2        2 
  22  chr22_35474042     AAsi    C    G        0      0        2 
  22  chr22_35474042     AKia    C    G        0      0        2 
  22  chr22_35474042     AOna    C    G        0      0        2 
  22  chr22_35474042     ASom    C    G        1      2        2 
  22  chr22_35474042     HCab    C    G        0      0        2 
  22  chr22_35474042     HPrz    C    G        0      0        2 
  22  chr22_35474042     ZBoe    C    G        0      0        2 
  22  chr22_35474042     ZGre    C    G        0      0        2 
  22  chr22_35474042     ZHar    C    G        0      0        2 
  22  chr22_35474042   Sample    C    G        0      0        2 
  22  chr22_35487917     AAsi    T    C        0      0        2 
  22  chr22_35487917     AKia    T    C        0      0        2 
  22  chr22_35487917     AOna    T    C        0      0        2 
  22  chr22_35487917     ASom    T    C        0      0        2 
  22  chr22_35487917     HCab    T    C        0      0        2 
  22  chr22_35487917     HPrz    T    C        0      0        2 
  22  chr22_35487917     ZBoe    T    C        0      0        2 
  22  chr22_35487917     ZGre    T    C        0      0        2 
  22  chr22_35487917     ZHar    T    C        1      2        2 
  22  chr22_35487917   Sample    T    C        0      0        2 
  22  chr22_35491676     AAsi    A    G        0      0        2 
  22  chr22_35491676     AKia    A    G        0      0        2 
  22  chr22_35491676     AOna    A    G      0.5      1        2 
  22  chr22_35491676     ASom    A    G        0      0        2 
  22  chr22_35491676     HCab    A    G        0      0        2 
  22  chr22_35491676     HPrz    A    G        0      0        2 
  22  chr22_35491676     ZBoe    A    G        0      0        2 
  22  chr22_35491676     ZGre    A    G        0      0        2 
  22  chr22_35491676     ZHar    A    G        0      0        2 
  22  chr22_35491676   Sample    A    G        0      0        2 
  22  chr22_35493786     AAsi    G    T        0      0        2 
  22  chr22_35493786     AKia    G    T        0      0        2 
  22  chr22_35493786     AOna    G    T        0      0        2 
  22  chr22_35493786     ASom    G    T        0      0        2 
  22  chr22_35493786     HCab    G    T        0      0        2 
  22  chr22_35493786     HPrz    G    T        0      0        2 
  22  chr22_35493786     ZBoe    G    T        0      0        2 
  22  chr22_35493786     ZGre    G    T        0      0        2 
  22  chr22_35493786     ZHar    G    T        1      2        2 
  22  chr22_35493786   Sample    G    T        0      0        2 
  22  chr22_35494375     AAsi    T    C        0      0        2 
  22  chr22_35494375     AKia    T    C        0      0        2 
  22  chr22_35494375     AOna    T    C      0.5      1        2 
  22  chr22_35494375     ASom    T    C        0      0        2 
  22  chr22_35494375     HCab    T    C        1      2        2 
  22  chr22_35494375     HPrz    T    C        1      2        2 
  22  chr22_35494375     ZBoe    T    C        0      0        2 
  22  chr22_35494375     ZGre    T    C        0      0        2 
  22  chr22_35494375     ZHar    T    C        0      0        2 
  22  chr22_35494375   Sample    T    C        1      2        2 
  22  chr22_35503797     AAsi    C    G        0      0        2 
  22  chr22_35503797     AKia    C    G        0      0        2 
  22  chr22_35503797     AOna    C    G        0      0        2 
  22  chr22_35503797     ASom    C    G        0      0        2 
  22  chr22_35503797     HCab    C    G        0      0        2 
  22  chr22_35503797     HPrz    C    G        0      0        2 
  22  chr22_35503797     ZBoe    C    G      0.5      1        2 
  22  chr22_35503797     ZGre    C    G        0      0        2 
  22  chr22_35503797     ZHar    C    G        0      0        2 
  22  chr22_35503797   Sample    C    G        0      0        2 
  22  chr22_35510860     AAsi    C    G        0      0        2 
  22  chr22_35510860     AKia    C    G        1      2        2 
  22  chr22_35510860     AOna    C    G        0      0        2 
  22  chr22_35510860     ASom    C    G        0      0        2 
  22  chr22_35510860     HCab    C    G        0      0        2 
  22  chr22_35510860     HPrz    C    G        0      0        2 
  22  chr22_35510860     ZBoe    C    G        0      0        2 
  22  chr22_35510860     ZGre    C    G        0      0        2 
  22  chr22_35510860     ZHar    C    G        0      0        2 
  22  chr22_35510860   Sample    C    G        0      0        2 
  22  chr22_35521528     AAsi    T    C        0      0        2 
  22  chr22_35521528     AKia    T    C        0      0        2 
  22  chr22_35521528     AOna    T    C        0      0        2 
  22  chr22_35521528     ASom    T    C        0      0        2 
  22  chr22_35521528     HCab    T    C        1      2        2 
  22  chr22_35521528     HPrz    T    C        1      2        2 
  22  chr22_35521528     ZBoe    T    C        0      0        2 
  22  chr22_35521528     ZGre    T    C        0      0        2 
  22  chr22_35521528     ZHar    T    C        0      0        2 
  22  chr22_35521528   Sample    T    C        1      2        2 
  22  chr22_35527598     AAsi    G    A        0      0        2 
  22  chr22_35527598     AKia    G    A        0      0        2 
  22  chr22_35527598     AOna    G    A      0.5      1        2 
  22  chr22_35527598     ASom    G    A        0      0        2 
  22  chr22_35527598     HCab    G    A        0      0        2 
  22  chr22_35527598     HPrz    G    A        0      0        2 
  22  chr22_35527598     ZBoe    G    A        0      0        2 
  22  chr22_35527598     ZGre    G    A        0      0        2 
  22  chr22_35527598     ZHar    G    A        0      0        2 
  22  chr22_35527598   Sample    G    A        0      0        2 
  22  chr22_35535124     AAsi    G    A        0      0        2 
  22  chr22_35535124     AKia    G    A        0      0        2 
  22  chr22_35535124     AOna    G    A        0      0        2 
  22  chr22_35535124     ASom    G    A        0      0        2 
  22  chr22_35535124     HCab    G    A        1      2        2 
  22  chr22_35535124     HPrz    G    A        1      2        2 
  22  chr22_35535124     ZBoe    G    A        0      0        2 
  22  chr22_35535124     ZGre    G    A        0      0        2 
  22  chr22_35535124     ZHar    G    A        0      0        2 
  22  chr22_35535124   Sample    G    A        1      2        2 
  22  chr22_35535504     AAsi    C    G        0      0        2 
  22  chr22_35535504     AKia    C    G        0      0        2 
  22  chr22_35535504     AOna    C    G        0      0        2 
  22  chr22_35535504     ASom    C    G        0      0        2 
  22  chr22_35535504     HCab    C    G        1      2        2 
  22  chr22_35535504     HPrz    C    G        0      0        2 
  22  chr22_35535504     ZBoe    C    G        0      0        2 
  22  chr22_35535504     ZGre    C    G        0      0        2 
  22  chr22_35535504     ZHar    C    G        0      0        2 
  22  chr22_35535504   Sample    C    G        0      0        2 
  22  chr22_35540342     AAsi    T    C        0      0        2 
  22  chr22_35540342     AKia    T    C        0      0        2 
  22  chr22_35540342     AOna    T    C        0      0        2 
  22  chr22_35540342     ASom    T    C        0      0        2 
  22  chr22_35540342     HCab    T    C        1      2        2 
  22  chr22_35540342     HPrz    T    C        1      2        2 
  22  chr22_35540342     ZBoe    T    C        0      0        2 
  22  chr22_35540342     ZGre    T    C        0      0        2 
  22  chr22_35540342     ZHar    T    C        0      0        2 
  22  chr22_35540342   Sample    T    C        1      2        2 
  22  chr22_35544554     AAsi    A    G        0      0        2 
  22  chr22_35544554     AKia    A    G        0      0        2 
  22  chr22_35544554     AOna    A    G        0      0        2 
  22  chr22_35544554     ASom    A    G        0      0        2 
  22  chr22_35544554     HCab    A    G        1      2        2 
  22  chr22_35544554     HPrz    A    G        1      2        2 
  22  chr22_35544554     ZBoe    A    G        0      0        2 
  22  chr22_35544554     ZGre    A    G        0      0        2 
  22  chr22_35544554     ZHar    A    G        0      0        2 
  22  chr22_35544554   Sample    A    G        1      2        2 
  22  chr22_35558083     AAsi    G    A        0      0        2 
  22  chr22_35558083     AKia    G    A        0      0        2 
  22  chr22_35558083     AOna    G    A        0      0        2 
  22  chr22_35558083     ASom    G    A        0      0        2 
  22  chr22_35558083     HCab    G    A        1      2        2 
  22  chr22_35558083     HPrz    G    A        1      2        2 
  22  chr22_35558083     ZBoe    G    A        0      0        2 
  22  chr22_35558083     ZGre    G    A        0      0        2 
  22  chr22_35558083     ZHar    G    A        0      0        2 
  22  chr22_35558083   Sample    G    A        1      2        2 
  22  chr22_35558448     AAsi    A    G        0      0        2 
  22  chr22_35558448     AKia    A    G      0.5      1        2 
  22  chr22_35558448     AOna    A    G      0.5      1        2 
  22  chr22_35558448     ASom    A    G        0      0        2 
  22  chr22_35558448     HCab    A    G        0      0        2 
  22  chr22_35558448     HPrz    A    G        0      0        2 
  22  chr22_35558448     ZBoe    A    G        0      0        2 
  22  chr22_35558448     ZGre    A    G        0      0        2 
  22  chr22_35558448     ZHar    A    G        0      0        2 
  22  chr22_35558448   Sample    A    G        0      0        2 
  22  chr22_35558605     AAsi    C    T        0      0        2 
  22  chr22_35558605     AKia    C    T        0      0        2 
  22  chr22_35558605     AOna    C    T        0      0        2 
  22  chr22_35558605     ASom    C    T        0      0        2 
  22  chr22_35558605     HCab    C    T        1      2        2 
  22  chr22_35558605     HPrz    C    T        1      2        2 
  22  chr22_35558605     ZBoe    C    T        0      0        2 
  22  chr22_35558605     ZGre    C    T        0      0        2 
  22  chr22_35558605     ZHar    C    T        0      0        2 
  22  chr22_35558605   Sample    C    T        1      2        2 
  22  chr22_35561008     AAsi    T    C        0      0        2 
  22  chr22_35561008     AKia    T    C        0      0        2 
  22  chr22_35561008     AOna    T    C        0      0        2 
  22  chr22_35561008     ASom    T    C        0      0        2 
  22  chr22_35561008     HCab    T    C        1      2        2 
  22  chr22_35561008     HPrz    T    C        1      2        2 
  22  chr22_35561008     ZBoe    T    C        0      0        2 
  22  chr22_35561008     ZGre    T    C        0      0        2 
  22  chr22_35561008     ZHar    T    C        0      0        2 
  22  chr22_35561008   Sample    T    C        1      2        2 
  22  chr22_35563474     AAsi    A    G        0      0        2 
  22  chr22_35563474     AKia    A    G        0      0        2 
  22  chr22_35563474     AOna    A    G        0      0        2 
  22  chr22_35563474     ASom    A    G        0      0        2 
  22  chr22_35563474     HCab    A    G        0      0        2 
  22  chr22_35563474     HPrz    A    G        1      2        2 
  22  chr22_35563474     ZBoe    A    G        0      0        2 
  22  chr22_35563474     ZGre    A    G        0      0        2 
  22  chr22_35563474     ZHar    A    G        0      0        2 
  22  chr22_35563474   Sample    A    G        0      0        2 
  22  chr22_35565996     AAsi    A    C        0      0        2 
  22  chr22_35565996     AKia    A    C        0      0        2 
  22  chr22_35565996     AOna    A    C        0      0        2 
  22  chr22_35565996     ASom    A    C        0      0        2 
  22  chr22_35565996     HCab    A    C      0.5      1        2 
  22  chr22_35565996     HPrz    A    C        0      0        2 
  22  chr22_35565996     ZBoe    A    C        0      0        2 
  22  chr22_35565996     ZGre    A    C        0      0        2 
  22  chr22_35565996     ZHar    A    C        0      0        2 
  22  chr22_35565996   Sample    A    C        1      2        2 
  22  chr22_35570992     AAsi    G    C        0      0        2 
  22  chr22_35570992     AKia    G    C        0      0        2 
  22  chr22_35570992     AOna    G    C        0      0        2 
  22  chr22_35570992     ASom    G    C        0      0        2 
  22  chr22_35570992     HCab    G    C        0      0        2 
  22  chr22_35570992     HPrz    G    C        0      0        2 
  22  chr22_35570992     ZBoe    G    C        0      0        2 
  22  chr22_35570992     ZGre    G    C        0      0        2 
  22  chr22_35570992     ZHar    G    C        1      2        2 
  22  chr22_35570992   Sample    G    C        0      0        2 
  22  chr22_35577604     AAsi    T    C        0      0        2 
  22  chr22_35577604     AKia    T    C        0      0        2 
  22  chr22_35577604     AOna    T    C        0      0        2 
  22  chr22_35577604     ASom    T    C        0      0        2 
  22  chr22_35577604     HCab    T    C        1      2        2 
  22  chr22_35577604     HPrz    T    C        1      2        2 
  22  chr22_35577604     ZBoe    T    C        0      0        2 
  22  chr22_35577604     ZGre    T    C        0      0        2 
  22  chr22_35577604     ZHar    T    C        0      0        2 
  22  chr22_35577604   Sample    T    C        1      2        2 
  22  chr22_35577834     AAsi    T    C        0      0        2 
  22  chr22_35577834     AKia    T    C      0.5      1        2 
  22  chr22_35577834     AOna    T    C        0      0        2 
  22  chr22_35577834     ASom    T    C        0      0        2 
  22  chr22_35577834     HCab    T    C        0      0        2 
  22  chr22_35577834     HPrz    T    C        0      0        2 
  22  chr22_35577834     ZBoe    T    C        0      0        2 
  22  chr22_35577834     ZGre    T    C        0      0        2 
  22  chr22_35577834     ZHar    T    C        0      0        2 
  22  chr22_35577834   Sample    T    C        0      0        2 
  22  chr22_35582886     AAsi    T    C        0      0        2 
  22  chr22_35582886     AKia    T    C        0      0        2 
  22  chr22_35582886     AOna    T    C        0      0        2 
  22  chr22_35582886     ASom    T    C        0      0        2 
  22  chr22_35582886     HCab    T    C        0      0        2 
  22  chr22_35582886     HPrz    T    C        1      2        2 
  22  chr22_35582886     ZBoe    T    C        0      0        2 
  22  chr22_35582886     ZGre    T    C        0      0        2 
  22  chr22_35582886     ZHar    T    C        0      0        2 
  22  chr22_35582886   Sample    T    C        0      0        2 
  22  chr22_35584563     AAsi    C    A        0      0        2 
  22  chr22_35584563     AKia    C    A        0      0        2 
  22  chr22_35584563     AOna    C    A        0      0        2 
  22  chr22_35584563     ASom    C    A        0      0        2 
  22  chr22_35584563     HCab    C    A        0      0        2 
  22  chr22_35584563     HPrz    C    A        0      0        2 
  22  chr22_35584563     ZBoe    C    A        0      0        2 
  22  chr22_35584563     ZGre    C    A        1      2        2 
  22  chr22_35584563     ZHar    C    A        0      0        2 
  22  chr22_35584563   Sample    C    A        0      0        2 
  22  chr22_35584839     AAsi    T    G        0      0        2 
  22  chr22_35584839     AKia    T    G        0      0        2 
  22  chr22_35584839     AOna    T    G        0      0        2 
  22  chr22_35584839     ASom    T    G        0      0        2 
  22  chr22_35584839     HCab    T    G      0.5      1        2 
  22  chr22_35584839     HPrz    T    G        0      0        2 
  22  chr22_35584839     ZBoe    T    G        0      0        2 
  22  chr22_35584839     ZGre    T    G        0      0        2 
  22  chr22_35584839     ZHar    T    G        0      0        2 
  22  chr22_35584839   Sample    T    G        0      0        2 
  22  chr22_35588828     AAsi    A    G        0      0        2 
  22  chr22_35588828     AKia    A    G        0      0        2 
  22  chr22_35588828     AOna    A    G      0.5      1        2 
  22  chr22_35588828     ASom    A    G        0      0        2 
  22  chr22_35588828     HCab    A    G        0      0        2 
  22  chr22_35588828     HPrz    A    G        0      0        2 
  22  chr22_35588828     ZBoe    A    G        0      0        2 
  22  chr22_35588828     ZGre    A    G        0      0        2 
  22  chr22_35588828     ZHar    A    G        0      0        2 
  22  chr22_35588828   Sample    A    G        0      0        2 
  22  chr22_35590111     AAsi    A    G        0      0        2 
  22  chr22_35590111     AKia    A    G        0      0        2 
  22  chr22_35590111     AOna    A    G        0      0        2 
  22  chr22_35590111     ASom    A    G        0      0        2 
  22  chr22_35590111     HCab    A    G        1      2        2 
  22  chr22_35590111     HPrz    A    G        1      2        2 
  22  chr22_35590111     ZBoe    A    G        0      0        2 
  22  chr22_35590111     ZGre    A    G        0      0        2 
  22  chr22_35590111     ZHar    A    G        0      0        2 
  22  chr22_35590111   Sample    A    G        1      2        2 
  22  chr22_35590369     AAsi    A    G      0.5      1        2 
  22  chr22_35590369     AKia    A    G        0      0        2 
  22  chr22_35590369     AOna    A    G        0      0        2 
  22  chr22_35590369     ASom    A    G        0      0        2 
  22  chr22_35590369     HCab    A    G        0      0        2 
  22  chr22_35590369     HPrz    A    G        0      0        2 
  22  chr22_35590369     ZBoe    A    G        0      0        2 
  22  chr22_35590369     ZGre    A    G        0      0        2 
  22  chr22_35590369     ZHar    A    G        0      0        2 
  22  chr22_35590369   Sample    A    G        0      0        2 
  22  chr22_35601402     AAsi    T    G        0      0        2 
  22  chr22_35601402     AKia    T    G        0      0        2 
  22  chr22_35601402     AOna    T    G        0      0        2 
  22  chr22_35601402     ASom    T    G        0      0        2 
  22  chr22_35601402     HCab    T    G        0      0        2 
  22  chr22_35601402     HPrz    T    G        0      0        2 
  22  chr22_35601402     ZBoe    T    G      0.5      1        2 
  22  chr22_35601402     ZGre    T    G        0      0        2 
  22  chr22_35601402     ZHar    T    G        0      0        2 
  22  chr22_35601402   Sample    T    G        0      0        2 
  22  chr22_35602673     AAsi    C    G        0      0        2 
  22  chr22_35602673     AKia    C    G        0      0        2 
  22  chr22_35602673     AOna    C    G      0.5      1        2 
  22  chr22_35602673     ASom    C    G        0      0        2 
  22  chr22_35602673     HCab    C    G        0      0        2 
  22  chr22_35602673     HPrz    C    G        0      0        2 
  22  chr22_35602673     ZBoe    C    G        0      0        2 
  22  chr22_35602673     ZGre    C    G        0      0        2 
  22  chr22_35602673     ZHar    C    G        0      0        2 
  22  chr22_35602673   Sample    C    G        0      0        2 
  22  chr22_35605746     AAsi    A    G        0      0        2 
  22  chr22_35605746     AKia    A    G        0      0        2 
  22  chr22_35605746     AOna    A    G        0      0        2 
  22  chr22_35605746     ASom    A    G        0      0        2 
  22  chr22_35605746     HCab    A    G        0      0        2 
  22  chr22_35605746     HPrz    A    G        0      0        2 
  22  chr22_35605746     ZBoe    A    G      0.5      1        2 
  22  chr22_35605746     ZGre    A    G        0      0        2 
  22  chr22_35605746     ZHar    A    G        0      0        2 
  22  chr22_35605746   Sample    A    G        0      0        2 
  22  chr22_35606265     AAsi    C    G        0      0        2 
  22  chr22_35606265     AKia    C    G        0      0        2 
  22  chr22_35606265     AOna    C    G        0      0        2 
  22  chr22_35606265     ASom    C    G        0      0        2 
  22  chr22_35606265     HCab    C    G      0.5      1        2 
  22  chr22_35606265     HPrz    C    G        0      0        2 
  22  chr22_35606265     ZBoe    C    G        0      0        2 
  22  chr22_35606265     ZGre    C    G        0      0        2 
  22  chr22_35606265     ZHar    C    G        0      0        2 
  22  chr22_35606265   Sample    C    G        0      0        2 
  22  chr22_35621247     AAsi    G    A        0      0        2 
  22  chr22_35621247     AKia    G    A        0      0        2 
  22  chr22_35621247     AOna    G    A        0      0        2 
  22  chr22_35621247     ASom    G    A        0      0        2 
  22  chr22_35621247     HCab    G    A        0      0        2 
  22  chr22_35621247     HPrz    G    A        0      0        2 
  22  chr22_35621247     ZBoe    G    A        0      0        2 
  22  chr22_35621247     ZGre    G    A        0      0        2 
  22  chr22_35621247     ZHar    G    A        1      2        2 
  22  chr22_35621247   Sample    G    A        0      0        2 
  22  chr22_35627489     AAsi    G    A        0      0        2 
  22  chr22_35627489     AKia    G    A        0      0        2 
  22  chr22_35627489     AOna    G    A        0      0        2 
  22  chr22_35627489     ASom    G    A        0      0        2 
  22  chr22_35627489     HCab    G    A        1      2        2 
  22  chr22_35627489     HPrz    G    A        1      2        2 
  22  chr22_35627489     ZBoe    G    A        0      0        2 
  22  chr22_35627489     ZGre    G    A        0      0        2 
  22  chr22_35627489     ZHar    G    A        0      0        2 
  22  chr22_35627489   Sample    G    A        1      2        2 
  22  chr22_35627490     AAsi    A    G        0      0        2 
  22  chr22_35627490     AKia    A    G        0      0        2 
  22  chr22_35627490     AOna    A    G      0.5      1        2 
  22  chr22_35627490     ASom    A    G        0      0        2 
  22  chr22_35627490     HCab    A    G        0      0        2 
  22  chr22_35627490     HPrz    A    G        0      0        2 
  22  chr22_35627490     ZBoe    A    G        0      0        2 
  22  chr22_35627490     ZGre    A    G        0      0        2 
  22  chr22_35627490     ZHar    A    G        0      0        2 
  22  chr22_35627490   Sample    A    G        0      0        2 
  22  chr22_35629114     AAsi    C    G        0      0        2 
  22  chr22_35629114     AKia    C    G        0      0        2 
  22  chr22_35629114     AOna    C    G        0      0        2 
  22  chr22_35629114     ASom    C    G        0      0        2 
  22  chr22_35629114     HCab    C    G        1      2        2 
  22  chr22_35629114     HPrz    C    G        1      2        2 
  22  chr22_35629114     ZBoe    C    G        0      0        2 
  22  chr22_35629114     ZGre    C    G        0      0        2 
  22  chr22_35629114     ZHar    C    G        0      0        2 
  22  chr22_35629114   Sample    C    G        1      2        2 
  22  chr22_35633356     AAsi    G    A        0      0        2 
  22  chr22_35633356     AKia    G    A        0      0        2 
  22  chr22_35633356     AOna    G    A        0      0        2 
  22  chr22_35633356     ASom    G    A        0      0        2 
  22  chr22_35633356     HCab    G    A        1      2        2 
  22  chr22_35633356     HPrz    G    A        1      2        2 
  22  chr22_35633356     ZBoe    G    A        0      0        2 
  22  chr22_35633356     ZGre    G    A        0      0        2 
  22  chr22_35633356     ZHar    G    A        0      0        2 
  22  chr22_35633356   Sample    G    A        1      2        2 
  22  chr22_35634464     AAsi    A    G        0      0        2 
  22  chr22_35634464     AKia    A    G        0      0        2 
  22  chr22_35634464     AOna    A    G        1      2        2 
  22  chr22_35634464     ASom    A    G        0      0        2 
  22  chr22_35634464     HCab    A    G        0      0        2 
  22  chr22_35634464     HPrz    A    G        0      0        2 
  22  chr22_35634464     ZBoe    A    G        0      0        2 
  22  chr22_35634464     ZGre    A    G        0      0        2 
  22  chr22_35634464     ZHar    A    G        0      0        2 
  22  chr22_35634464   Sample    A    G        0      0        2 
  22  chr22_35644364     AAsi    T    C        0      0        2 
  22  chr22_35644364     AKia    T    C        0      0        2 
  22  chr22_35644364     AOna    T    C        0      0        2 
  22  chr22_35644364     ASom    T    C      0.5      1        2 
  22  chr22_35644364     HCab    T    C        0      0        2 
  22  chr22_35644364     HPrz    T    C        0      0        2 
  22  chr22_35644364     ZBoe    T    C        0      0        2 
  22  chr22_35644364     ZGre    T    C        0      0        2 
  22  chr22_35644364     ZHar    T    C        0      0        2 
  22  chr22_35644364   Sample    T    C        0      0        2 
  22  chr22_35645032     AAsi    T    C        0      0        2 
  22  chr22_35645032     AKia    T    C        0      0        2 
  22  chr22_35645032     AOna    T    C        0      0        2 
  22  chr22_35645032     ASom    T    C        0      0        2 
  22  chr22_35645032     HCab    T    C      0.5      1        2 
  22  chr22_35645032     HPrz    T    C      0.5      1        2 
  22  chr22_35645032     ZBoe    T    C        0      0        2 
  22  chr22_35645032     ZGre    T    C        0      0        2 
  22  chr22_35645032     ZHar    T    C        0      0        2 
  22  chr22_35645032   Sample    T    C        1      2        2 
  22  chr22_35652243     AAsi    T    G        0      0        2 
  22  chr22_35652243     AKia    T    G        0      0        2 
  22  chr22_35652243     AOna    T    G        0      0        2 
  22  chr22_35652243     ASom    T    G        0      0        2 
  22  chr22_35652243     HCab    T    G        1      2        2 
  22  chr22_35652243     HPrz    T    G        1      2        2 
  22  chr22_35652243     ZBoe    T    G        0      0        2 
  22  chr22_35652243     ZGre    T    G        0      0        2 
  22  chr22_35652243     ZHar    T    G        0      0        2 
  22  chr22_35652243   Sample    T    G        1      2        2 
  22  chr22_35667904     AAsi    G    A        0      0        2 
  22  chr22_35667904     AKia    G    A        0      0        2 
  22  chr22_35667904     AOna    G    A        0      0        2 
  22  chr22_35667904     ASom    G    A        0      0        2 
  22  chr22_35667904     HCab    G    A        1      2        2 
  22  chr22_35667904     HPrz    G    A        1      2        2 
  22  chr22_35667904     ZBoe    G    A        0      0        2 
  22  chr22_35667904     ZGre    G    A        0      0        2 
  22  chr22_35667904     ZHar    G    A        0      0        2 
  22  chr22_35667904   Sample    G    A        1      2        2 
  22  chr22_35668223     AAsi    T    C        0      0        2 
  22  chr22_35668223     AKia    T    C        0      0        2 
  22  chr22_35668223     AOna    T    C        0      0        2 
  22  chr22_35668223     ASom    T    C        0      0        2 
  22  chr22_35668223     HCab    T    C        0      0        2 
  22  chr22_35668223     HPrz    T    C        0      0        2 
  22  chr22_35668223     ZBoe    T    C        1      2        2 
  22  chr22_35668223     ZGre    T    C        1      2        2 
  22  chr22_35668223     ZHar    T    C        0      0        2 
  22  chr22_35668223   Sample    T    C        0      0        2 
  22  chr22_35669347     AAsi    C    A        1      2        2 
  22  chr22_35669347     AKia    C    A        0      0        2 
  22  chr22_35669347     AOna    C    A        0      0        2 
  22  chr22_35669347     ASom    C    A        0      0        2 
  22  chr22_35669347     HCab    C    A        0      0        2 
  22  chr22_35669347     HPrz    C    A        0      0        2 
  22  chr22_35669347     ZBoe    C    A        0      0        2 
  22  chr22_35669347     ZGre    C    A        0      0        2 
  22  chr22_35669347     ZHar    C    A        0      0        2 
  22  chr22_35669347   Sample    C    A        0      0        2 
  22  chr22_35676598     AAsi    C    G        0      0        2 
  22  chr22_35676598     AKia    C    G        0      0        2 
  22  chr22_35676598     AOna    C    G      0.5      1        2 
  22  chr22_35676598     ASom    C    G        0      0        2 
  22  chr22_35676598     HCab    C    G        0      0        2 
  22  chr22_35676598     HPrz    C    G        0      0        2 
  22  chr22_35676598     ZBoe    C    G        0      0        2 
  22  chr22_35676598     ZGre    C    G        0      0        2 
  22  chr22_35676598     ZHar    C    G        0      0        2 
  22  chr22_35676598   Sample    C    G        0      0        2 
  22  chr22_35677162     AAsi    A    G        0      0        2 
  22  chr22_35677162     AKia    A    G        0      0        2 
  22  chr22_35677162     AOna    A    G        0      0        2 
  22  chr22_35677162     ASom    A    G        0      0        2 
  22  chr22_35677162     HCab    A    G        0      0        2 
  22  chr22_35677162     HPrz    A    G        0      0        2 
  22  chr22_35677162     ZBoe    A    G        0      0        2 
  22  chr22_35677162     ZGre    A    G        0      0        2 
  22  chr22_35677162     ZHar    A    G      0.5      1        2 
  22  chr22_35677162   Sample    A    G        0      0        2 
  22  chr22_35679883     AAsi    T    G        0      0        2 
  22  chr22_35679883     AKia    T    G        0      0        2 
  22  chr22_35679883     AOna    T    G      0.5      1        2 
  22  chr22_35679883     ASom    T    G        0      0        2 
  22  chr22_35679883     HCab    T    G        0      0        2 
  22  chr22_35679883     HPrz    T    G        0      0        2 
  22  chr22_35679883     ZBoe    T    G        0      0        2 
  22  chr22_35679883     ZGre    T    G        0      0        2 
  22  chr22_35679883     ZHar    T    G        0      0        2 
  22  chr22_35679883   Sample    T    G        0      0        2 
  22  chr22_35683542     AAsi    A    G        0      0        2 
  22  chr22_35683542     AKia    A    G        0      0        2 
  22  chr22_35683542     AOna    A    G        0      0        2 
  22  chr22_35683542     ASom    A    G        0      0        2 
  22  chr22_35683542     HCab    A    G        0      0        2 
  22  chr22_35683542     HPrz    A    G        0      0        2 
  22  chr22_35683542     ZBoe    A    G        0      0        2 
  22  chr22_35683542     ZGre    A    G        0      0        2 
  22  chr22_35683542     ZHar    A    G        1      2        2 
  22  chr22_35683542   Sample    A    G        0      0        2 
  22  chr22_35686173     AAsi    C    A        0      0        2 
  22  chr22_35686173     AKia    C    A        0      0        2 
  22  chr22_35686173     AOna    C    A        0      0        2 
  22  chr22_35686173     ASom    C    A      0.5      1        2 
  22  chr22_35686173     HCab    C    A        0      0        2 
  22  chr22_35686173     HPrz    C    A        0      0        2 
  22  chr22_35686173     ZBoe    C    A        0      0        2 
  22  chr22_35686173     ZGre    C    A        0      0        2 
  22  chr22_35686173     ZHar    C    A        0      0        2 
  22  chr22_35686173   Sample    C    A        0      0        2 
  22  chr22_35688914     AAsi    A    C        0      0        2 
  22  chr22_35688914     AKia    A    C      0.5      1        2 
  22  chr22_35688914     AOna    A    C        0      0        2 
  22  chr22_35688914     ASom    A    C        0      0        2 
  22  chr22_35688914     HCab    A    C        0      0        2 
  22  chr22_35688914     HPrz    A    C        0      0        2 
  22  chr22_35688914     ZBoe    A    C        0      0        2 
  22  chr22_35688914     ZGre    A    C        0      0        2 
  22  chr22_35688914     ZHar    A    C        0      0        2 
  22  chr22_35688914   Sample    A    C        0      0        2 
  22  chr22_35689231     AAsi    A    G        0      0        2 
  22  chr22_35689231     AKia    A    G        0      0        2 
  22  chr22_35689231     AOna    A    G        0      0        2 
  22  chr22_35689231     ASom    A    G        0      0        2 
  22  chr22_35689231     HCab    A    G      0.5      1        2 
  22  chr22_35689231     HPrz    A    G        0      0        2 
  22  chr22_35689231     ZBoe    A    G        0      0        2 
  22  chr22_35689231     ZGre    A    G        0      0        2 
  22  chr22_35689231     ZHar    A    G        0      0        2 
  22  chr22_35689231   Sample    A    G        0      0        2 
  22  chr22_35694575     AAsi    A    G        0      0        2 
  22  chr22_35694575     AKia    A    G        1      2        2 
  22  chr22_35694575     AOna    A    G        0      0        2 
  22  chr22_35694575     ASom    A    G        0      0        2 
  22  chr22_35694575     HCab    A    G        0      0        2 
  22  chr22_35694575     HPrz    A    G        0      0        2 
  22  chr22_35694575     ZBoe    A    G        0      0        2 
  22  chr22_35694575     ZGre    A    G        0      0        2 
  22  chr22_35694575     ZHar    A    G        0      0        2 
  22  chr22_35694575   Sample    A    G        0      0        2 
  22  chr22_35700306     AAsi    T    C        0      0        2 
  22  chr22_35700306     AKia    T    C        0      0        2 
  22  chr22_35700306     AOna    T    C        0      0        2 
  22  chr22_35700306     ASom    T    C        0      0        2 
  22  chr22_35700306     HCab    T    C        1      2        2 
  22  chr22_35700306     HPrz    T    C        1      2        2 
  22  chr22_35700306     ZBoe    T    C        0      0        2 
  22  chr22_35700306     ZGre    T    C        0      0        2 
  22  chr22_35700306     ZHar    T    C        0      0        2 
  22  chr22_35700306   Sample    T    C        1      2        2 
  22  chr22_35709306     AAsi    C    G        0      0        2 
  22  chr22_35709306     AKia    C    G        0      0        2 
  22  chr22_35709306     AOna    C    G        0      0        2 
  22  chr22_35709306     ASom    C    G        0      0        2 
  22  chr22_35709306     HCab    C    G        0      0        2 
  22  chr22_35709306     HPrz    C    G        0      0        2 
  22  chr22_35709306     ZBoe    C    G        0      0        2 
  22  chr22_35709306     ZGre    C    G        0      0        2 
  22  chr22_35709306     ZHar    C    G      0.5      1        2 
  22  chr22_35709306   Sample    C    G        0      0        2 
  22  chr22_35712558     AAsi    T    C        0      0        2 
  22  chr22_35712558     AKia    T    C        0      0        2 
  22  chr22_35712558     AOna    T    C      0.5      1        2 
  22  chr22_35712558     ASom    T    C        0      0        2 
  22  chr22_35712558     HCab    T    C        0      0        2 
  22  chr22_35712558     HPrz    T    C        0      0        2 
  22  chr22_35712558     ZBoe    T    C        0      0        2 
  22  chr22_35712558     ZGre    T    C        0      0        2 
  22  chr22_35712558     ZHar    T    C        0      0        2 
  22  chr22_35712558   Sample    T    C        0      0        2 
  22  chr22_35713149     AAsi    A    G        0      0        2 
  22  chr22_35713149     AKia    A    G        0      0        2 
  22  chr22_35713149     AOna    A    G        0      0        2 
  22  chr22_35713149     ASom    A    G        0      0        2 
  22  chr22_35713149     HCab    A    G        0      0        2 
  22  chr22_35713149     HPrz    A    G        0      0        2 
  22  chr22_35713149     ZBoe    A    G        0      0        2 
  22  chr22_35713149     ZGre    A    G        1      2        2 
  22  chr22_35713149     ZHar    A    G        0      0        2 
  22  chr22_35713149   Sample    A    G        0      0        2 
  22  chr22_35714584     AAsi    C    G        0      0        2 
  22  chr22_35714584     AKia    C    G        0      0        2 
  22  chr22_35714584     AOna    C    G        0      0        2 
  22  chr22_35714584     ASom    C    G        0      0        2 
  22  chr22_35714584     HCab    C    G        0      0        2 
  22  chr22_35714584     HPrz    C    G        0      0        2 
  22  chr22_35714584     ZBoe    C    G        0      0        2 
  22  chr22_35714584     ZGre    C    G        0      0        2 
  22  chr22_35714584     ZHar    C    G      0.5      1        2 
  22  chr22_35714584   Sample    C    G        0      0        2 
  22  chr22_35714812     AAsi    C    T        0      0        2 
  22  chr22_35714812     AKia    C    T        0      0        2 
  22  chr22_35714812     AOna    C    T        0      0        2 
  22  chr22_35714812     ASom    C    T        0      0        2 
  22  chr22_35714812     HCab    C    T        0      0        2 
  22  chr22_35714812     HPrz    C    T        0      0        2 
  22  chr22_35714812     ZBoe    C    T      0.5      1        2 
  22  chr22_35714812     ZGre    C    T        0      0        2 
  22  chr22_35714812     ZHar    C    T        0      0        2 
  22  chr22_35714812   Sample    C    T        0      0        2 
  22  chr22_35715819     AAsi    G    A        0      0        2 
  22  chr22_35715819     AKia    G    A        0      0        2 
  22  chr22_35715819     AOna    G    A        0      0        2 
  22  chr22_35715819     ASom    G    A        0      0        2 
  22  chr22_35715819     HCab    G    A        1      2        2 
  22  chr22_35715819     HPrz    G    A        1      2        2 
  22  chr22_35715819     ZBoe    G    A        0      0        2 
  22  chr22_35715819     ZGre    G    A        0      0        2 
  22  chr22_35715819     ZHar    G    A        0      0        2 
  22  chr22_35715819   Sample    G    A        1      2        2 
  22  chr22_35719076     AAsi    G    C        0      0        2 
  22  chr22_35719076     AKia    G    C        0      0        2 
  22  chr22_35719076     AOna    G    C        0      0        2 
  22  chr22_35719076     ASom    G    C        0      0        2 
  22  chr22_35719076     HCab    G    C        1      2        2 
  22  chr22_35719076     HPrz    G    C        1      2        2 
  22  chr22_35719076     ZBoe    G    C        0      0        2 
  22  chr22_35719076     ZGre    G    C        0      0        2 
  22  chr22_35719076     ZHar    G    C        0      0        2 
  22  chr22_35719076   Sample    G    C        1      2        2 
  22  chr22_35721299     AAsi    C    T        0      0        2 
  22  chr22_35721299     AKia    C    T        0      0        2 
  22  chr22_35721299     AOna    C    T        0      0        2 
  22  chr22_35721299     ASom    C    T        0      0        2 
  22  chr22_35721299     HCab    C    T        0      0        2 
  22  chr22_35721299     HPrz    C    T        0      0        2 
  22  chr22_35721299     ZBoe    C    T      0.5      1        2 
  22  chr22_35721299     ZGre    C    T        0      0        2 
  22  chr22_35721299     ZHar    C    T        0      0        2 
  22  chr22_35721299   Sample    C    T        0      0        2 
  22  chr22_35722581     AAsi    G    A        0      0        2 
  22  chr22_35722581     AKia    G    A        0      0        2 
  22  chr22_35722581     AOna    G    A        0      0        2 
  22  chr22_35722581     ASom    G    A        0      0        2 
  22  chr22_35722581     HCab    G    A        1      2        2 
  22  chr22_35722581     HPrz    G    A        1      2        2 
  22  chr22_35722581     ZBoe    G    A        0      0        2 
  22  chr22_35722581     ZGre    G    A        0      0        2 
  22  chr22_35722581     ZHar    G    A        0      0        2 
  22  chr22_35722581   Sample    G    A        1      2        2 
  22  chr22_35724017     AAsi    C    G        0      0        2 
  22  chr22_35724017     AKia    C    G        0      0        2 
  22  chr22_35724017     AOna    C    G        0      0        2 
  22  chr22_35724017     ASom    C    G        0      0        2 
  22  chr22_35724017     HCab    C    G        1      2        2 
  22  chr22_35724017     HPrz    C    G        1      2        2 
  22  chr22_35724017     ZBoe    C    G        0      0        2 
  22  chr22_35724017     ZGre    C    G        0      0        2 
  22  chr22_35724017     ZHar    C    G        0      0        2 
  22  chr22_35724017   Sample    C    G        0      0        2 
  22  chr22_35724427     AAsi    A    G        0      0        2 
  22  chr22_35724427     AKia    A    G        0      0        2 
  22  chr22_35724427     AOna    A    G        0      0        2 
  22  chr22_35724427     ASom    A    G        0      0        2 
  22  chr22_35724427     HCab    A    G        0      0        2 
  22  chr22_35724427     HPrz    A    G        0      0        2 
  22  chr22_35724427     ZBoe    A    G        0      0        2 
  22  chr22_35724427     ZGre    A    G        0      0        2 
  22  chr22_35724427     ZHar    A    G        1      2        2 
  22  chr22_35724427   Sample    A    G        0      0        2 
  22  chr22_35736995     AAsi    G    A        0      0        2 
  22  chr22_35736995     AKia    G    A        0      0        2 
  22  chr22_35736995     AOna    G    A        0      0        2 
  22  chr22_35736995     ASom    G    A        0      0        2 
  22  chr22_35736995     HCab    G    A        1      2        2 
  22  chr22_35736995     HPrz    G    A        1      2        2 
  22  chr22_35736995     ZBoe    G    A        0      0        2 
  22  chr22_35736995     ZGre    G    A        0      0        2 
  22  chr22_35736995     ZHar    G    A        0      0        2 
  22  chr22_35736995   Sample    G    A        1      2        2 
  22  chr22_35737722     AAsi    C    T        0      0        2 
  22  chr22_35737722     AKia    C    T        0      0        2 
  22  chr22_35737722     AOna    C    T        0      0        2 
  22  chr22_35737722     ASom    C    T        0      0        2 
  22  chr22_35737722     HCab    C    T        1      2        2 
  22  chr22_35737722     HPrz    C    T        1      2        2 
  22  chr22_35737722     ZBoe    C    T        0      0        2 
  22  chr22_35737722     ZGre    C    T        0      0        2 
  22  chr22_35737722     ZHar    C    T        0      0        2 
  22  chr22_35737722   Sample    C    T        1      2        2 
  22  chr22_35737831     AAsi    T    C        0      0        2 
  22  chr22_35737831     AKia    T    C        0      0        2 
  22  chr22_35737831     AOna    T    C        0      0        2 
  22  chr22_35737831     ASom    T    C        0      0        2 
  22  chr22_35737831     HCab    T    C        1      2        2 
  22  chr22_35737831     HPrz    T    C        1      2        2 
  22  chr22_35737831     ZBoe    T    C        0      0        2 
  22  chr22_35737831     ZGre    T    C        0      0        2 
  22  chr22_35737831     ZHar    T    C        0      0        2 
  22  chr22_35737831   Sample    T    C        1      2        2 
  22  chr22_35743232     AAsi    T    C        0      0        2 
  22  chr22_35743232     AKia    T    C        0      0        2 
  22  chr22_35743232     AOna    T    C        0      0        2 
  22  chr22_35743232     ASom    T    C        0      0        2 
  22  chr22_35743232     HCab    T    C        1      2        2 
  22  chr22_35743232     HPrz    T    C        1      2        2 
  22  chr22_35743232     ZBoe    T    C        0      0        2 
  22  chr22_35743232     ZGre    T    C        0      0        2 
  22  chr22_35743232     ZHar    T    C        0      0        2 
  22  chr22_35743232   Sample    T    C        1      2        2 
  22  chr22_35744317     AAsi    C    A        0      0        2 
  22  chr22_35744317     AKia    C    A        1      2        2 
  22  chr22_35744317     AOna    C    A        1      2        2 
  22  chr22_35744317     ASom    C    A        0      0        2 
  22  chr22_35744317     HCab    C    A        0      0        2 
  22  chr22_35744317     HPrz    C    A        0      0        2 
  22  chr22_35744317     ZBoe    C    A        0      0        2 
  22  chr22_35744317     ZGre    C    A        0      0        2 
  22  chr22_35744317     ZHar    C    A        0      0        2 
  22  chr22_35744317   Sample    C    A        0      0        2 
  22  chr22_35746470     AAsi    A    G      0.5      1        2 
  22  chr22_35746470     AKia    A    G        0      0        2 
  22  chr22_35746470     AOna    A    G        0      0        2 
  22  chr22_35746470     ASom    A    G        0      0        2 
  22  chr22_35746470     HCab    A    G        0      0        2 
  22  chr22_35746470     HPrz    A    G        0      0        2 
  22  chr22_35746470     ZBoe    A    G        0      0        2 
  22  chr22_35746470     ZGre    A    G        0      0        2 
  22  chr22_35746470     ZHar    A    G        0      0        2 
  22  chr22_35746470   Sample    A    G        0      0        2 
  22  chr22_35749230     AAsi    G    A        0      0        2 
  22  chr22_35749230     AKia    G    A        0      0        2 
  22  chr22_35749230     AOna    G    A        0      0        2 
  22  chr22_35749230     ASom    G    A        0      0        2 
  22  chr22_35749230     HCab    G    A        1      2        2 
  22  chr22_35749230     HPrz    G    A        1      2        2 
  22  chr22_35749230     ZBoe    G    A        0      0        2 
  22  chr22_35749230     ZGre    G    A        0      0        2 
  22  chr22_35749230     ZHar    G    A        0      0        2 
  22  chr22_35749230   Sample    G    A        1      2        2 
  22  chr22_35752034     AAsi    A    G        0      0        2 
  22  chr22_35752034     AKia    A    G        0      0        2 
  22  chr22_35752034     AOna    A    G        0      0        2 
  22  chr22_35752034     ASom    A    G      0.5      1        2 
  22  chr22_35752034     HCab    A    G        0      0        2 
  22  chr22_35752034     HPrz    A    G        0      0        2 
  22  chr22_35752034     ZBoe    A    G        0      0        2 
  22  chr22_35752034     ZGre    A    G        0      0        2 
  22  chr22_35752034     ZHar    A    G        0      0        2 
  22  chr22_35752034   Sample    A    G        0      0        2 
  22  chr22_35753778     AAsi    C    G        1      2        2 
  22  chr22_35753778     AKia    C    G        0      0        2 
  22  chr22_35753778     AOna    C    G        0      0        2 
  22  chr22_35753778     ASom    C    G        1      2        2 
  22  chr22_35753778     HCab    C    G        0      0        2 
  22  chr22_35753778     HPrz    C    G        0      0        2 
  22  chr22_35753778     ZBoe    C    G        0      0        2 
  22  chr22_35753778     ZGre    C    G        0      0        2 
  22  chr22_35753778     ZHar    C    G        0      0        2 
  22  chr22_35753778   Sample    C    G        0      0        2 
  22  chr22_35761977     AAsi    T    C        0      0        2 
  22  chr22_35761977     AKia    T    C      0.5      1        2 
  22  chr22_35761977     AOna    T    C        0      0        2 
  22  chr22_35761977     ASom    T    C        0      0        2 
  22  chr22_35761977     HCab    T    C        1      2        2 
  22  chr22_35761977     HPrz    T    C        0      0        2 
  22  chr22_35761977     ZBoe    T    C        0      0        2 
  22  chr22_35761977     ZGre    T    C        0      0        2 
  22  chr22_35761977     ZHar    T    C        0      0        2 
  22  chr22_35761977   Sample    T    C        0      0        2 
  22  chr22_35762560     AAsi    C    A        0      0        2 
  22  chr22_35762560     AKia    C    A        0      0        2 
  22  chr22_35762560     AOna    C    A        0      0        2 
  22  chr22_35762560     ASom    C    A        0      0        2 
  22  chr22_35762560     HCab    C    A        1      2        2 
  22  chr22_35762560     HPrz    C    A        0      0        2 
  22  chr22_35762560     ZBoe    C    A        0      0        2 
  22  chr22_35762560     ZGre    C    A        0      0        2 
  22  chr22_35762560     ZHar    C    A        0      0        2 
  22  chr22_35762560   Sample    C    A        0      0        2 
  22  chr22_35762935     AAsi    T    G        0      0        2 
  22  chr22_35762935     AKia    T    G        0      0        2 
  22  chr22_35762935     AOna    T    G      0.5      1        2 
  22  chr22_35762935     ASom    T    G        0      0        2 
  22  chr22_35762935     HCab    T    G        0      0        2 
  22  chr22_35762935     HPrz    T    G        0      0        2 
  22  chr22_35762935     ZBoe    T    G        0      0        2 
  22  chr22_35762935     ZGre    T    G        0      0        2 
  22  chr22_35762935     ZHar    T    G        0      0        2 
  22  chr22_35762935   Sample    T    G        0      0        2 
  22  chr22_35763474     AAsi    G    A        0      0        2 
  22  chr22_35763474     AKia    G    A        0      0        2 
  22  chr22_35763474     AOna    G    A        0      0        2 
  22  chr22_35763474     ASom    G    A        0      0        2 
  22  chr22_35763474     HCab    G    A        0      0        2 
  22  chr22_35763474     HPrz    G    A        0      0        2 
  22  chr22_35763474     ZBoe    G    A      0.5      1        2 
  22  chr22_35763474     ZGre    G    A        0      0        2 
  22  chr22_35763474     ZHar    G    A        1      2        2 
  22  chr22_35763474   Sample    G    A        0      0        2 
  22  chr22_35764374     AAsi    A    G        0      0        2 
  22  chr22_35764374     AKia    A    G        0      0        2 
  22  chr22_35764374     AOna    A    G      0.5      1        2 
  22  chr22_35764374     ASom    A    G        0      0        2 
  22  chr22_35764374     HCab    A    G        0      0        2 
  22  chr22_35764374     HPrz    A    G        0      0        2 
  22  chr22_35764374     ZBoe    A    G        0      0        2 
  22  chr22_35764374     ZGre    A    G        0      0        2 
  22  chr22_35764374     ZHar    A    G        0      0        2 
  22  chr22_35764374   Sample    A    G        0      0        2 
  22  chr22_35765036     AAsi    T    G        0      0        2 
  22  chr22_35765036     AKia    T    G        0      0        2 
  22  chr22_35765036     AOna    T    G        0      0        2 
  22  chr22_35765036     ASom    T    G        0      0        2 
  22  chr22_35765036     HCab    T    G        0      0        2 
  22  chr22_35765036     HPrz    T    G        0      0        2 
  22  chr22_35765036     ZBoe    T    G      0.5      1        2 
  22  chr22_35765036     ZGre    T    G        0      0        2 
  22  chr22_35765036     ZHar    T    G        0      0        2 
  22  chr22_35765036   Sample    T    G        0      0        2 
  22  chr22_35765563     AAsi    T    G        0      0        2 
  22  chr22_35765563     AKia    T    G        0      0        2 
  22  chr22_35765563     AOna    T    G        0      0        2 
  22  chr22_35765563     ASom    T    G        0      0        2 
  22  chr22_35765563     HCab    T    G        0      0        2 
  22  chr22_35765563     HPrz    T    G        0      0        2 
  22  chr22_35765563     ZBoe    T    G        0      0        2 
  22  chr22_35765563     ZGre    T    G        0      0        2 
  22  chr22_35765563     ZHar    T    G        1      2        2 
  22  chr22_35765563   Sample    T    G        0      0        2 
  22  chr22_35768444     AAsi    A    G        0      0        2 
  22  chr22_35768444     AKia    A    G        0      0        2 
  22  chr22_35768444     AOna    A    G        0      0        2 
  22  chr22_35768444     ASom    A    G        0      0        2 
  22  chr22_35768444     HCab    A    G      0.5      1        2 
  22  chr22_35768444     HPrz    A    G        0      0        2 
  22  chr22_35768444     ZBoe    A    G        0      0        2 
  22  chr22_35768444     ZGre    A    G        0      0        2 
  22  chr22_35768444     ZHar    A    G        0      0        2 
  22  chr22_35768444   Sample    A    G        0      0        2 
  22  chr22_35771626     AAsi    G    T        0      0        2 
  22  chr22_35771626     AKia    G    T        0      0        2 
  22  chr22_35771626     AOna    G    T        0      0        2 
  22  chr22_35771626     ASom    G    T        1      2        2 
  22  chr22_35771626     HCab    G    T        0      0        2 
  22  chr22_35771626     HPrz    G    T        0      0        2 
  22  chr22_35771626     ZBoe    G    T        0      0        2 
  22  chr22_35771626     ZGre    G    T        0      0        2 
  22  chr22_35771626     ZHar    G    T        0      0        2 
  22  chr22_35771626   Sample    G    T        0      0        2 
  22  chr22_35773281     AAsi    A    G        0      0        2 
  22  chr22_35773281     AKia    A    G        0      0        2 
  22  chr22_35773281     AOna    A    G        0      0        2 
  22  chr22_35773281     ASom    A    G        0      0        2 
  22  chr22_35773281     HCab    A    G        0      0        2 
  22  chr22_35773281     HPrz    A    G        0      0        2 
  22  chr22_35773281     ZBoe    A    G        0      0        2 
  22  chr22_35773281     ZGre    A    G        0      0        2 
  22  chr22_35773281     ZHar    A    G      0.5      1        2 
  22  chr22_35773281   Sample    A    G        0      0        2 
  22  chr22_35776089     AAsi    A    G      0.5      1        2 
  22  chr22_35776089     AKia    A    G        0      0        2 
  22  chr22_35776089     AOna    A    G        0      0        2 
  22  chr22_35776089     ASom    A    G        0      0        2 
  22  chr22_35776089     HCab    A    G        0      0        2 
  22  chr22_35776089     HPrz    A    G        0      0        2 
  22  chr22_35776089     ZBoe    A    G        0      0        2 
  22  chr22_35776089     ZGre    A    G        0      0        2 
  22  chr22_35776089     ZHar    A    G        0      0        2 
  22  chr22_35776089   Sample    A    G        0      0        2 
  22  chr22_35784454     AAsi    T    C        0      0        2 
  22  chr22_35784454     AKia    T    C        1      2        2 
  22  chr22_35784454     AOna    T    C      0.5      1        2 
  22  chr22_35784454     ASom    T    C        0      0        2 
  22  chr22_35784454     HCab    T    C        0      0        2 
  22  chr22_35784454     HPrz    T    C        0      0        2 
  22  chr22_35784454     ZBoe    T    C        0      0        2 
  22  chr22_35784454     ZGre    T    C        0      0        2 
  22  chr22_35784454     ZHar    T    C        0      0        2 
  22  chr22_35784454   Sample    T    C        0      0        2 
  22  chr22_35785030     AAsi    C    A        0      0        2 
  22  chr22_35785030     AKia    C    A        0      0        2 
  22  chr22_35785030     AOna    C    A      0.5      1        2 
  22  chr22_35785030     ASom    C    A        0      0        2 
  22  chr22_35785030     HCab    C    A        0      0        2 
  22  chr22_35785030     HPrz    C    A        0      0        2 
  22  chr22_35785030     ZBoe    C    A        0      0        2 
  22  chr22_35785030     ZGre    C    A        0      0        2 
  22  chr22_35785030     ZHar    C    A        0      0        2 
  22  chr22_35785030   Sample    C    A        0      0        2 
  22  chr22_35785114     AAsi    T    C        0      0        2 
  22  chr22_35785114     AKia    T    C        1      2        2 
  22  chr22_35785114     AOna    T    C        0      0        2 
  22  chr22_35785114     ASom    T    C        0      0        2 
  22  chr22_35785114     HCab    T    C        1      2        2 
  22  chr22_35785114     HPrz    T    C        1      2        2 
  22  chr22_35785114     ZBoe    T    C        0      0        2 
  22  chr22_35785114     ZGre    T    C        0      0        2 
  22  chr22_35785114     ZHar    T    C        0      0        2 
  22  chr22_35785114   Sample    T    C        1      2        2 
  22  chr22_35786760     AAsi    A    G      0.5      1        2 
  22  chr22_35786760     AKia    A    G        0      0        2 
  22  chr22_35786760     AOna    A    G        0      0        2 
  22  chr22_35786760     ASom    A    G        0      0        2 
  22  chr22_35786760     HCab    A    G        0      0        2 
  22  chr22_35786760     HPrz    A    G        0      0        2 
  22  chr22_35786760     ZBoe    A    G        0      0        2 
  22  chr22_35786760     ZGre    A    G        0      0        2 
  22  chr22_35786760     ZHar    A    G        0      0        2 
  22  chr22_35786760   Sample    A    G        0      0        2 
  22  chr22_35788698     AAsi    T    A        0      0        2 
  22  chr22_35788698     AKia    T    A        0      0        2 
  22  chr22_35788698     AOna    T    A        0      0        2 
  22  chr22_35788698     ASom    T    A        0      0        2 
  22  chr22_35788698     HCab    T    A        1      2        2 
  22  chr22_35788698     HPrz    T    A        0      0        2 
  22  chr22_35788698     ZBoe    T    A        0      0        2 
  22  chr22_35788698     ZGre    T    A        0      0        2 
  22  chr22_35788698     ZHar    T    A        0      0        2 
  22  chr22_35788698   Sample    T    A        0      0        2 
  22  chr22_35790788     AAsi    T    C        0      0        2 
  22  chr22_35790788     AKia    T    C        1      2        2 
  22  chr22_35790788     AOna    T    C        0      0        2 
  22  chr22_35790788     ASom    T    C        0      0        2 
  22  chr22_35790788     HCab    T    C        0      0        2 
  22  chr22_35790788     HPrz    T    C        0      0        2 
  22  chr22_35790788     ZBoe    T    C        0      0        2 
  22  chr22_35790788     ZGre    T    C        0      0        2 
  22  chr22_35790788     ZHar    T    C        0      0        2 
  22  chr22_35790788   Sample    T    C        0      0        2 
  22  chr22_35795615     AAsi    A    G        0      0        2 
  22  chr22_35795615     AKia    A    G        0      0        2 
  22  chr22_35795615     AOna    A    G        0      0        2 
  22  chr22_35795615     ASom    A    G        0      0        2 
  22  chr22_35795615     HCab    A    G        0      0        2 
  22  chr22_35795615     HPrz    A    G      0.5      1        2 
  22  chr22_35795615     ZBoe    A    G        0      0        2 
  22  chr22_35795615     ZGre    A    G        0      0        2 
  22  chr22_35795615     ZHar    A    G        0      0        2 
  22  chr22_35795615   Sample    A    G        0      0        2 
  22  chr22_35799457     AAsi    T    G        0      0        2 
  22  chr22_35799457     AKia    T    G        0      0        2 
  22  chr22_35799457     AOna    T    G        0      0        2 
  22  chr22_35799457     ASom    T    G        0      0        2 
  22  chr22_35799457     HCab    T    G        0      0        2 
  22  chr22_35799457     HPrz    T    G        0      0        2 
  22  chr22_35799457     ZBoe    T    G        0      0        2 
  22  chr22_35799457     ZGre    T    G        1      2        2 
  22  chr22_35799457     ZHar    T    G        0      0        2 
  22  chr22_35799457   Sample    T    G        0      0        2 
  22  chr22_35803849     AAsi    T    C        0      0        2 
  22  chr22_35803849     AKia    T    C        0      0        2 
  22  chr22_35803849     AOna    T    C        0      0        2 
  22  chr22_35803849     ASom    T    C        0      0        2 
  22  chr22_35803849     HCab    T    C        0      0        2 
  22  chr22_35803849     HPrz    T    C        0      0        2 
  22  chr22_35803849     ZBoe    T    C        1      2        2 
  22  chr22_35803849     ZGre    T    C        1      2        2 
  22  chr22_35803849     ZHar    T    C        1      2        2 
  22  chr22_35803849   Sample    T    C        0      0        2 
  22  chr22_35804948     AAsi    T    C        0      0        2 
  22  chr22_35804948     AKia    T    C        0      0        2 
  22  chr22_35804948     AOna    T    C        0      0        2 
  22  chr22_35804948     ASom    T    C        0      0        2 
  22  chr22_35804948     HCab    T    C        0      0        2 
  22  chr22_35804948     HPrz    T    C        0      0        2 
  22  chr22_35804948     ZBoe    T    C        1      2        2 
  22  chr22_35804948     ZGre    T    C        1      2        2 
  22  chr22_35804948     ZHar    T    C        1      2        2 
  22  chr22_35804948   Sample    T    C        0      0        2 
  22  chr22_35808739     AAsi    C    T        0      0        2 
  22  chr22_35808739     AKia    C    T        0      0        2 
  22  chr22_35808739     AOna    C    T        0      0        2 
  22  chr22_35808739     ASom    C    T        0      0        2 
  22  chr22_35808739     HCab    C    T        0      0        2 
  22  chr22_35808739     HPrz    C    T        0      0        2 
  22  chr22_35808739     ZBoe    C    T        0      0        2 
  22  chr22_35808739     ZGre    C    T        0      0        2 
  22  chr22_35808739     ZHar    C    T      0.5      1        2 
  22  chr22_35808739   Sample    C    T        0      0        2 
  22  chr22_35811110     AAsi    A    G        0      0        2 
  22  chr22_35811110     AKia    A    G        0      0        2 
  22  chr22_35811110     AOna    A    G        0      0        2 
  22  chr22_35811110     ASom    A    G        0      0        2 
  22  chr22_35811110     HCab    A    G        0      0        2 
  22  chr22_35811110     HPrz    A    G        0      0        2 
  22  chr22_35811110     ZBoe    A    G      0.5      1        2 
  22  chr22_35811110     ZGre    A    G        0      0        2 
  22  chr22_35811110     ZHar    A    G        0      0        2 
  22  chr22_35811110   Sample    A    G        0      0        2 
  22  chr22_35815868     AAsi    G    A        0      0        2 
  22  chr22_35815868     AKia    G    A        0      0        2 
  22  chr22_35815868     AOna    G    A        0      0        2 
  22  chr22_35815868     ASom    G    A        0      0        2 
  22  chr22_35815868     HCab    G    A        1      2        2 
  22  chr22_35815868     HPrz    G    A        1      2        2 
  22  chr22_35815868     ZBoe    G    A        0      0        2 
  22  chr22_35815868     ZGre    G    A        0      0        2 
  22  chr22_35815868     ZHar    G    A        0      0        2 
  22  chr22_35815868   Sample    G    A        1      2        2 
  22  chr22_35819397     AAsi    T    C        0      0        2 
  22  chr22_35819397     AKia    T    C        0      0        2 
  22  chr22_35819397     AOna    T    C        0      0        2 
  22  chr22_35819397     ASom    T    C        0      0        2 
  22  chr22_35819397     HCab    T    C      0.5      1        2 
  22  chr22_35819397     HPrz    T    C        1      2        2 
  22  chr22_35819397     ZBoe    T    C        0      0        2 
  22  chr22_35819397     ZGre    T    C        0      0        2 
  22  chr22_35819397     ZHar    T    C        0      0        2 
  22  chr22_35819397   Sample    T    C        1      2        2 
  22  chr22_35819518     AAsi    T    C        0      0        2 
  22  chr22_35819518     AKia    T    C        0      0        2 
  22  chr22_35819518     AOna    T    C        0      0        2 
  22  chr22_35819518     ASom    T    C        0      0        2 
  22  chr22_35819518     HCab    T    C        1      2        2 
  22  chr22_35819518     HPrz    T    C        1      2        2 
  22  chr22_35819518     ZBoe    T    C        0      0        2 
  22  chr22_35819518     ZGre    T    C        0      0        2 
  22  chr22_35819518     ZHar    T    C        0      0        2 
  22  chr22_35819518   Sample    T    C        1      2        2 
  22  chr22_35820599     AAsi    C    A        0      0        2 
  22  chr22_35820599     AKia    C    A        0      0        2 
  22  chr22_35820599     AOna    C    A        0      0        2 
  22  chr22_35820599     ASom    C    A        0      0        2 
  22  chr22_35820599     HCab    C    A        0      0        2 
  22  chr22_35820599     HPrz    C    A        0      0        2 
  22  chr22_35820599     ZBoe    C    A        0      0        2 
  22  chr22_35820599     ZGre    C    A        0      0        2 
  22  chr22_35820599     ZHar    C    A        1      2        2 
  22  chr22_35820599   Sample    C    A        0      0        2 
  22  chr22_35823017     AAsi    G    T        0      0        2 
  22  chr22_35823017     AKia    G    T        0      0        2 
  22  chr22_35823017     AOna    G    T        0      0        2 
  22  chr22_35823017     ASom    G    T        0      0        2 
  22  chr22_35823017     HCab    G    T        0      0        2 
  22  chr22_35823017     HPrz    G    T        0      0        2 
  22  chr22_35823017     ZBoe    G    T        0      0        2 
  22  chr22_35823017     ZGre    G    T      0.5      1        2 
  22  chr22_35823017     ZHar    G    T        0      0        2 
  22  chr22_35823017   Sample    G    T        0      0        2 
  22  chr22_35826284     AAsi    T    C        0      0        2 
  22  chr22_35826284     AKia    T    C        0      0        2 
  22  chr22_35826284     AOna    T    C        0      0        2 
  22  chr22_35826284     ASom    T    C        0      0        2 
  22  chr22_35826284     HCab    T    C        0      0        2 
  22  chr22_35826284     HPrz    T    C        0      0        2 
  22  chr22_35826284     ZBoe    T    C        1      2        2 
  22  chr22_35826284     ZGre    T    C        0      0        2 
  22  chr22_35826284     ZHar    T    C        0      0        2 
  22  chr22_35826284   Sample    T    C        0      0        2 
  22  chr22_35828090     AAsi    T    C        0      0        2 
  22  chr22_35828090     AKia    T    C        0      0        2 
  22  chr22_35828090     AOna    T    C        1      2        2 
  22  chr22_35828090     ASom    T    C        0      0        2 
  22  chr22_35828090     HCab    T    C        0      0        2 
  22  chr22_35828090     HPrz    T    C        0      0        2 
  22  chr22_35828090     ZBoe    T    C        0      0        2 
  22  chr22_35828090     ZGre    T    C        0      0        2 
  22  chr22_35828090     ZHar    T    C        0      0        2 
  22  chr22_35828090   Sample    T    C        0      0        2 
  22  chr22_35829334     AAsi    C    T        0      0        2 
  22  chr22_35829334     AKia    C    T      0.5      1        2 
  22  chr22_35829334     AOna    C    T        0      0        2 
  22  chr22_35829334     ASom    C    T        0      0        2 
  22  chr22_35829334     HCab    C    T        0      0        2 
  22  chr22_35829334     HPrz    C    T        0      0        2 
  22  chr22_35829334     ZBoe    C    T        0      0        2 
  22  chr22_35829334     ZGre    C    T        0      0        2 
  22  chr22_35829334     ZHar    C    T        0      0        2 
  22  chr22_35829334   Sample    C    T        0      0        2 
  22  chr22_35836383     AAsi    A    G        0      0        2 
  22  chr22_35836383     AKia    A    G        0      0        2 
  22  chr22_35836383     AOna    A    G        0      0        2 
  22  chr22_35836383     ASom    A    G        0      0        2 
  22  chr22_35836383     HCab    A    G        0      0        2 
  22  chr22_35836383     HPrz    A    G        1      2        2 
  22  chr22_35836383     ZBoe    A    G        0      0        2 
  22  chr22_35836383     ZGre    A    G        0      0        2 
  22  chr22_35836383     ZHar    A    G        0      0        2 
  22  chr22_35836383   Sample    A    G        0      0        2 
  22  chr22_35837791     AAsi    T    C        0      0        2 
  22  chr22_35837791     AKia    T    C        0      0        2 
  22  chr22_35837791     AOna    T    C        0      0        2 
  22  chr22_35837791     ASom    T    C        0      0        2 
  22  chr22_35837791     HCab    T    C        1      2        2 
  22  chr22_35837791     HPrz    T    C        1      2        2 
  22  chr22_35837791     ZBoe    T    C        0      0        2 
  22  chr22_35837791     ZGre    T    C        0      0        2 
  22  chr22_35837791     ZHar    T    C        0      0        2 
  22  chr22_35837791   Sample    T    C        1      2        2 
  22  chr22_35838457     AAsi    G    A        0      0        2 
  22  chr22_35838457     AKia    G    A        0      0        2 
  22  chr22_35838457     AOna    G    A        0      0        2 
  22  chr22_35838457     ASom    G    A        0      0        2 
  22  chr22_35838457     HCab    G    A        1      2        2 
  22  chr22_35838457     HPrz    G    A        1      2        2 
  22  chr22_35838457     ZBoe    G    A        0      0        2 
  22  chr22_35838457     ZGre    G    A        0      0        2 
  22  chr22_35838457     ZHar    G    A        0      0        2 
  22  chr22_35838457   Sample    G    A        1      2        2 
  22  chr22_35841214     AAsi    A    G      0.5      1        2 
  22  chr22_35841214     AKia    A    G        0      0        2 
  22  chr22_35841214     AOna    A    G        0      0        2 
  22  chr22_35841214     ASom    A    G        0      0        2 
  22  chr22_35841214     HCab    A    G        0      0        2 
  22  chr22_35841214     HPrz    A    G        0      0        2 
  22  chr22_35841214     ZBoe    A    G      0.5      1        2 
  22  chr22_35841214     ZGre    A    G        0      0        2 
  22  chr22_35841214     ZHar    A    G        0      0        2 
  22  chr22_35841214   Sample    A    G        0      0        2 
  22  chr22_35843401     AAsi    C    G        0      0        2 
  22  chr22_35843401     AKia    C    G        0      0        2 
  22  chr22_35843401     AOna    C    G        1      2        2 
  22  chr22_35843401     ASom    C    G        0      0        2 
  22  chr22_35843401     HCab    C    G        0      0        2 
  22  chr22_35843401     HPrz    C    G        0      0        2 
  22  chr22_35843401     ZBoe    C    G        0      0        2 
  22  chr22_35843401     ZGre    C    G        0      0        2 
  22  chr22_35843401     ZHar    C    G        0      0        2 
  22  chr22_35843401   Sample    C    G        0      0        2 
  22  chr22_35848475     AAsi    T    G        0      0        2 
  22  chr22_35848475     AKia    T    G        0      0        2 
  22  chr22_35848475     AOna    T    G        0      0        2 
  22  chr22_35848475     ASom    T    G        0      0        2 
  22  chr22_35848475     HCab    T    G        0      0        2 
  22  chr22_35848475     HPrz    T    G        0      0        2 
  22  chr22_35848475     ZBoe    T    G      0.5      1        2 
  22  chr22_35848475     ZGre    T    G        0      0        2 
  22  chr22_35848475     ZHar    T    G        0      0        2 
  22  chr22_35848475   Sample    T    G        0      0        2 
  22  chr22_35851866     AAsi    A    G        0      0        2 
  22  chr22_35851866     AKia    A    G        0      0        2 
  22  chr22_35851866     AOna    A    G      0.5      1        2 
  22  chr22_35851866     ASom    A    G        0      0        2 
  22  chr22_35851866     HCab    A    G        0      0        2 
  22  chr22_35851866     HPrz    A    G        0      0        2 
  22  chr22_35851866     ZBoe    A    G        0      0        2 
  22  chr22_35851866     ZGre    A    G        0      0        2 
  22  chr22_35851866     ZHar    A    G        0      0        2 
  22  chr22_35851866   Sample    A    G        0      0        2 
  22  chr22_35856934     AAsi    C    G        1      2        2 
  22  chr22_35856934     AKia    C    G        0      0        2 
  22  chr22_35856934     AOna    C    G        0      0        2 
  22  chr22_35856934     ASom    C    G        1      2        2 
  22  chr22_35856934     HCab    C    G        0      0        2 
  22  chr22_35856934     HPrz    C    G        0      0        2 
  22  chr22_35856934     ZBoe    C    G        0      0        2 
  22  chr22_35856934     ZGre    C    G        0      0        2 
  22  chr22_35856934     ZHar    C    G        0      0        2 
  22  chr22_35856934   Sample    C    G        0      0        2 
  22  chr22_35858424     AAsi    G    A        0      0        2 
  22  chr22_35858424     AKia    G    A        0      0        2 
  22  chr22_35858424     AOna    G    A        0      0        2 
  22  chr22_35858424     ASom    G    A        0      0        2 
  22  chr22_35858424     HCab    G    A        1      2        2 
  22  chr22_35858424     HPrz    G    A        1      2        2 
  22  chr22_35858424     ZBoe    G    A        0      0        2 
  22  chr22_35858424     ZGre    G    A        0      0        2 
  22  chr22_35858424     ZHar    G    A        0      0        2 
  22  chr22_35858424   Sample    G    A        1      2        2 
  22  chr22_35858429     AAsi    A    G        0      0        2 
  22  chr22_35858429     AKia    A    G        0      0        2 
  22  chr22_35858429     AOna    A    G        0      0        2 
  22  chr22_35858429     ASom    A    G        0      0        2 
  22  chr22_35858429     HCab    A    G        1      2        2 
  22  chr22_35858429     HPrz    A    G        1      2        2 
  22  chr22_35858429     ZBoe    A    G        0      0        2 
  22  chr22_35858429     ZGre    A    G        0      0        2 
  22  chr22_35858429     ZHar    A    G        0      0        2 
  22  chr22_35858429   Sample    A    G        1      2        2 
  22  chr22_35862261     AAsi    T    C        0      0        2 
  22  chr22_35862261     AKia    T    C        0      0        2 
  22  chr22_35862261     AOna    T    C        0      0        2 
  22  chr22_35862261     ASom    T    C        0      0        2 
  22  chr22_35862261     HCab    T    C        0      0        2 
  22  chr22_35862261     HPrz    T    C        0      0        2 
  22  chr22_35862261     ZBoe    T    C        0      0        2 
  22  chr22_35862261     ZGre    T    C      0.5      1        2 
  22  chr22_35862261     ZHar    T    C        0      0        2 
  22  chr22_35862261   Sample    T    C        0      0        2 
  22  chr22_35870925     AAsi    T    C        0      0        2 
  22  chr22_35870925     AKia    T    C        0      0        2 
  22  chr22_35870925     AOna    T    C        0      0        2 
  22  chr22_35870925     ASom    T    C        0      0        2 
  22  chr22_35870925     HCab    T    C        0      0        2 
  22  chr22_35870925     HPrz    T    C        0      0        2 
  22  chr22_35870925     ZBoe    T    C        0      0        2 
  22  chr22_35870925     ZGre    T    C        0      0        2 
  22  chr22_35870925     ZHar    T    C        1      2        2 
  22  chr22_35870925   Sample    T    C        0      0        2 
  22  chr22_35873223     AAsi    A    G        0      0        2 
  22  chr22_35873223     AKia    A    G        0      0        2 
  22  chr22_35873223     AOna    A    G        0      0        2 
  22  chr22_35873223     ASom    A    G        0      0        2 
  22  chr22_35873223     HCab    A    G        0      0        2 
  22  chr22_35873223     HPrz    A    G        0      0        2 
  22  chr22_35873223     ZBoe    A    G      0.5      1        2 
  22  chr22_35873223     ZGre    A    G        0      0        2 
  22  chr22_35873223     ZHar    A    G        0      0        2 
  22  chr22_35873223   Sample    A    G        0      0        2 
  22  chr22_35875250     AAsi    G    C        0      0        2 
  22  chr22_35875250     AKia    G    C      0.5      1        2 
  22  chr22_35875250     AOna    G    C      0.5      1        2 
  22  chr22_35875250     ASom    G    C        0      0        2 
  22  chr22_35875250     HCab    G    C        0      0        2 
  22  chr22_35875250     HPrz    G    C        0      0        2 
  22  chr22_35875250     ZBoe    G    C        0      0        2 
  22  chr22_35875250     ZGre    G    C        0      0        2 
  22  chr22_35875250     ZHar    G    C        0      0        2 
  22  chr22_35875250   Sample    G    C        0      0        2 
  22  chr22_35877525     AAsi    A    G        0      0        2 
  22  chr22_35877525     AKia    A    G      0.5      1        2 
  22  chr22_35877525     AOna    A    G        1      2        2 
  22  chr22_35877525     ASom    A    G        0      0        2 
  22  chr22_35877525     HCab    A    G        0      0        2 
  22  chr22_35877525     HPrz    A    G        0      0        2 
  22  chr22_35877525     ZBoe    A    G        0      0        2 
  22  chr22_35877525     ZGre    A    G        0      0        2 
  22  chr22_35877525     ZHar    A    G        0      0        2 
  22  chr22_35877525   Sample    A    G        0      0        2 
  22  chr22_35879054     AAsi    T    C        0      0        2 
  22  chr22_35879054     AKia    T    C        0      0        2 
  22  chr22_35879054     AOna    T    C        0      0        2 
  22  chr22_35879054     ASom    T    C        0      0        2 
  22  chr22_35879054     HCab    T    C        0      0        2 
  22  chr22_35879054     HPrz    T    C        0      0        2 
  22  chr22_35879054     ZBoe    T    C        0      0        2 
  22  chr22_35879054     ZGre    T    C        0      0        2 
  22  chr22_35879054     ZHar    T    C      0.5      1        2 
  22  chr22_35879054   Sample    T    C        0      0        2 
  22  chr22_35880609     AAsi    T    C        0      0        2 
  22  chr22_35880609     AKia    T    C        0      0        2 
  22  chr22_35880609     AOna    T    C      0.5      1        2 
  22  chr22_35880609     ASom    T    C        0      0        2 
  22  chr22_35880609     HCab    T    C        0      0        2 
  22  chr22_35880609     HPrz    T    C        0      0        2 
  22  chr22_35880609     ZBoe    T    C        0      0        2 
  22  chr22_35880609     ZGre    T    C        0      0        2 
  22  chr22_35880609     ZHar    T    C        0      0        2 
  22  chr22_35880609   Sample    T    C        0      0        2 
  22  chr22_35881008     AAsi    A    G        0      0        2 
  22  chr22_35881008     AKia    A    G        0      0        2 
  22  chr22_35881008     AOna    A    G        0      0        2 
  22  chr22_35881008     ASom    A    G        0      0        2 
  22  chr22_35881008     HCab    A    G        1      2        2 
  22  chr22_35881008     HPrz    A    G        1      2        2 
  22  chr22_35881008     ZBoe    A    G        0      0        2 
  22  chr22_35881008     ZGre    A    G        0      0        2 
  22  chr22_35881008     ZHar    A    G        0      0        2 
  22  chr22_35881008   Sample    A    G        1      2        2 
  22  chr22_35882005     AAsi    A    C        0      0        2 
  22  chr22_35882005     AKia    A    C        0      0        2 
  22  chr22_35882005     AOna    A    C        0      0        2 
  22  chr22_35882005     ASom    A    C        0      0        2 
  22  chr22_35882005     HCab    A    C        1      2        2 
  22  chr22_35882005     HPrz    A    C        1      2        2 
  22  chr22_35882005     ZBoe    A    C        0      0        2 
  22  chr22_35882005     ZGre    A    C        0      0        2 
  22  chr22_35882005     ZHar    A    C        0      0        2 
  22  chr22_35882005   Sample    A    C        1      2        2 
  22  chr22_35885676     AAsi    T    C        0      0        2 
  22  chr22_35885676     AKia    T    C        0      0        2 
  22  chr22_35885676     AOna    T    C        0      0        2 
  22  chr22_35885676     ASom    T    C        0      0        2 
  22  chr22_35885676     HCab    T    C        0      0        2 
  22  chr22_35885676     HPrz    T    C        0      0        2 
  22  chr22_35885676     ZBoe    T    C        0      0        2 
  22  chr22_35885676     ZGre    T    C      0.5      1        2 
  22  chr22_35885676     ZHar    T    C        0      0        2 
  22  chr22_35885676   Sample    T    C        0      0        2 
  22  chr22_35887317     AAsi    T    A        0      0        2 
  22  chr22_35887317     AKia    T    A      0.5      1        2 
  22  chr22_35887317     AOna    T    A      0.5      1        2 
  22  chr22_35887317     ASom    T    A        0      0        2 
  22  chr22_35887317     HCab    T    A        0      0        2 
  22  chr22_35887317     HPrz    T    A        0      0        2 
  22  chr22_35887317     ZBoe    T    A        0      0        2 
  22  chr22_35887317     ZGre    T    A        0      0        2 
  22  chr22_35887317     ZHar    T    A        0      0        2 
  22  chr22_35887317   Sample    T    A        0      0        2 
  22  chr22_35892739     AAsi    A    G        1      2        2 
  22  chr22_35892739     AKia    A    G        0      0        2 
  22  chr22_35892739     AOna    A    G        0      0        2 
  22  chr22_35892739     ASom    A    G        0      0        2 
  22  chr22_35892739     HCab    A    G        0      0        2 
  22  chr22_35892739     HPrz    A    G        0      0        2 
  22  chr22_35892739     ZBoe    A    G        0      0        2 
  22  chr22_35892739     ZGre    A    G        0      0        2 
  22  chr22_35892739     ZHar    A    G        0      0        2 
  22  chr22_35892739   Sample    A    G        0      0        2 
  22  chr22_35895763     AAsi    C    T        0      0        2 
  22  chr22_35895763     AKia    C    T        0      0        2 
  22  chr22_35895763     AOna    C    T        0      0        2 
  22  chr22_35895763     ASom    C    T        0      0        2 
  22  chr22_35895763     HCab    C    T        1      2        2 
  22  chr22_35895763     HPrz    C    T        1      2        2 
  22  chr22_35895763     ZBoe    C    T        0      0        2 
  22  chr22_35895763     ZGre    C    T        0      0        2 
  22  chr22_35895763     ZHar    C    T        0      0        2 
  22  chr22_35895763   Sample    C    T        1      2        2 
  22  chr22_35896116     AAsi    A    G        0      0        2 
  22  chr22_35896116     AKia    A    G        0      0        2 
  22  chr22_35896116     AOna    A    G        0      0        2 
  22  chr22_35896116     ASom    A    G        1      2        2 
  22  chr22_35896116     HCab    A    G        0      0        2 
  22  chr22_35896116     HPrz    A    G        0      0        2 
  22  chr22_35896116     ZBoe    A    G        0      0        2 
  22  chr22_35896116     ZGre    A    G        0      0        2 
  22  chr22_35896116     ZHar    A    G        0      0        2 
  22  chr22_35896116   Sample    A    G        0      0        2 
  22  chr22_35899344     AAsi    A    G        0      0        2 
  22  chr22_35899344     AKia    A    G        0      0        2 
  22  chr22_35899344     AOna    A    G        0      0        2 
  22  chr22_35899344     ASom    A    G        0      0        2 
  22  chr22_35899344     HCab    A    G        0      0        2 
  22  chr22_35899344     HPrz    A    G      0.5      1        2 
  22  chr22_35899344     ZBoe    A    G        0      0        2 
  22  chr22_35899344     ZGre    A    G        0      0        2 
  22  chr22_35899344     ZHar    A    G        0      0        2 
  22  chr22_35899344   Sample    A    G        1      2        2 
  22  chr22_35899411     AAsi    C    T        0      0        2 
  22  chr22_35899411     AKia    C    T      0.5      1        2 
  22  chr22_35899411     AOna    C    T      0.5      1        2 
  22  chr22_35899411     ASom    C    T        0      0        2 
  22  chr22_35899411     HCab    C    T        0      0        2 
  22  chr22_35899411     HPrz    C    T        0      0        2 
  22  chr22_35899411     ZBoe    C    T        0      0        2 
  22  chr22_35899411     ZGre    C    T        0      0        2 
  22  chr22_35899411     ZHar    C    T        0      0        2 
  22  chr22_35899411   Sample    C    T        0      0        2 
  22  chr22_35902395     AAsi    G    A        0      0        2 
  22  chr22_35902395     AKia    G    A        0      0        2 
  22  chr22_35902395     AOna    G    A        0      0        2 
  22  chr22_35902395     ASom    G    A        0      0        2 
  22  chr22_35902395     HCab    G    A        1      2        2 
  22  chr22_35902395     HPrz    G    A        1      2        2 
  22  chr22_35902395     ZBoe    G    A        0      0        2 
  22  chr22_35902395     ZGre    G    A        0      0        2 
  22  chr22_35902395     ZHar    G    A        0      0        2 
  22  chr22_35902395   Sample    G    A        1      2        2 
  22  chr22_35905038     AAsi    T    C        0      0        2 
  22  chr22_35905038     AKia    T    C        0      0        2 
  22  chr22_35905038     AOna    T    C        0      0        2 
  22  chr22_35905038     ASom    T    C        0      0        2 
  22  chr22_35905038     HCab    T    C      0.5      1        2 
  22  chr22_35905038     HPrz    T    C        0      0        2 
  22  chr22_35905038     ZBoe    T    C        0      0        2 
  22  chr22_35905038     ZGre    T    C        0      0        2 
  22  chr22_35905038     ZHar    T    C        0      0        2 
  22  chr22_35905038   Sample    T    C        0      0        2 
  22  chr22_35906999     AAsi    T    C        0      0        2 
  22  chr22_35906999     AKia    T    C        0      0        2 
  22  chr22_35906999     AOna    T    C      0.5      1        2 
  22  chr22_35906999     ASom    T    C        0      0        2 
  22  chr22_35906999     HCab    T    C        0      0        2 
  22  chr22_35906999     HPrz    T    C        0      0        2 
  22  chr22_35906999     ZBoe    T    C        0      0        2 
  22  chr22_35906999     ZGre    T    C        0      0        2 
  22  chr22_35906999     ZHar    T    C        0      0        2 
  22  chr22_35906999   Sample    T    C        0      0        2 
  22  chr22_35907088     AAsi    T    C        0      0        2 
  22  chr22_35907088     AKia    T    C        1      2        2 
  22  chr22_35907088     AOna    T    C        0      0        2 
  22  chr22_35907088     ASom    T    C        0      0        2 
  22  chr22_35907088     HCab    T    C        0      0        2 
  22  chr22_35907088     HPrz    T    C      0.5      1        2 
  22  chr22_35907088     ZBoe    T    C        1      2        2 
  22  chr22_35907088     ZGre    T    C        1      2        2 
  22  chr22_35907088     ZHar    T    C        1      2        2 
  22  chr22_35907088   Sample    T    C        0      0        2 
  22  chr22_35908979     AAsi    T    C        0      0        2 
  22  chr22_35908979     AKia    T    C        0      0        2 
  22  chr22_35908979     AOna    T    C        0      0        2 
  22  chr22_35908979     ASom    T    C        0      0        2 
  22  chr22_35908979     HCab    T    C        0      0        2 
  22  chr22_35908979     HPrz    T    C      0.5      1        2 
  22  chr22_35908979     ZBoe    T    C        0      0        2 
  22  chr22_35908979     ZGre    T    C        0      0        2 
  22  chr22_35908979     ZHar    T    C        0      0        2 
  22  chr22_35908979   Sample    T    C        0      0        2 
  22  chr22_35909168     AAsi    A    G        0      0        2 
  22  chr22_35909168     AKia    A    G        0      0        2 
  22  chr22_35909168     AOna    A    G        0      0        2 
  22  chr22_35909168     ASom    A    G        0      0        2 
  22  chr22_35909168     HCab    A    G        0      0        2 
  22  chr22_35909168     HPrz    A    G      0.5      1        2 
  22  chr22_35909168     ZBoe    A    G        0      0        2 
  22  chr22_35909168     ZGre    A    G        0      0        2 
  22  chr22_35909168     ZHar    A    G        0      0        2 
  22  chr22_35909168   Sample    A    G        0      0        2 
  22  chr22_35919263     AAsi    T    C        0      0        2 
  22  chr22_35919263     AKia    T    C        0      0        2 
  22  chr22_35919263     AOna    T    C        0      0        2 
  22  chr22_35919263     ASom    T    C        0      0        2 
  22  chr22_35919263     HCab    T    C      0.5      1        2 
  22  chr22_35919263     HPrz    T    C        0      0        2 
  22  chr22_35919263     ZBoe    T    C        0      0        2 
  22  chr22_35919263     ZGre    T    C        0      0        2 
  22  chr22_35919263     ZHar    T    C        0      0        2 
  22  chr22_35919263   Sample    T    C        1      2        2 
  22  chr22_35919539     AAsi    A    G        0      0        2 
  22  chr22_35919539     AKia    A    G        0      0        2 
  22  chr22_35919539     AOna    A    G        0      0        2 
  22  chr22_35919539     ASom    A    G        0      0        2 
  22  chr22_35919539     HCab    A    G        1      2        2 
  22  chr22_35919539     HPrz    A    G      0.5      1        2 
  22  chr22_35919539     ZBoe    A    G        0      0        2 
  22  chr22_35919539     ZGre    A    G        0      0        2 
  22  chr22_35919539     ZHar    A    G        0      0        2 
  22  chr22_35919539   Sample    A    G        0      0        2 
  22  chr22_35920614     AAsi    T    C      0.5      1        2 
  22  chr22_35920614     AKia    T    C        0      0        2 
  22  chr22_35920614     AOna    T    C        0      0        2 
  22  chr22_35920614     ASom    T    C        0      0        2 
  22  chr22_35920614     HCab    T    C        0      0        2 
  22  chr22_35920614     HPrz    T    C        0      0        2 
  22  chr22_35920614     ZBoe    T    C        0      0        2 
  22  chr22_35920614     ZGre    T    C        0      0        2 
  22  chr22_35920614     ZHar    T    C        0      0        2 
  22  chr22_35920614   Sample    T    C        0      0        2 
  22  chr22_35922169     AAsi    G    T        0      0        2 
  22  chr22_35922169     AKia    G    T        0      0        2 
  22  chr22_35922169     AOna    G    T        0      0        2 
  22  chr22_35922169     ASom    G    T        0      0        2 
  22  chr22_35922169     HCab    G    T        0      0        2 
  22  chr22_35922169     HPrz    G    T        0      0        2 
  22  chr22_35922169     ZBoe    G    T      0.5      1        2 
  22  chr22_35922169     ZGre    G    T        0      0        2 
  22  chr22_35922169     ZHar    G    T        0      0        2 
  22  chr22_35922169   Sample    G    T        0      0        2 
  22  chr22_35923123     AAsi    T    C      0.5      1        2 
  22  chr22_35923123     AKia    T    C        0      0        2 
  22  chr22_35923123     AOna    T    C        0      0        2 
  22  chr22_35923123     ASom    T    C        0      0        2 
  22  chr22_35923123     HCab    T    C        0      0        2 
  22  chr22_35923123     HPrz    T    C        0      0        2 
  22  chr22_35923123     ZBoe    T    C        0      0        2 
  22  chr22_35923123     ZGre    T    C        0      0        2 
  22  chr22_35923123     ZHar    T    C        0      0        2 
  22  chr22_35923123   Sample    T    C        0      0        2 
  22  chr22_35932567     AAsi    T    A      0.5      1        2 
  22  chr22_35932567     AKia    T    A        0      0        2 
  22  chr22_35932567     AOna    T    A        0      0        2 
  22  chr22_35932567     ASom    T    A        0      0        2 
  22  chr22_35932567     HCab    T    A        0      0        2 
  22  chr22_35932567     HPrz    T    A        0      0        2 
  22  chr22_35932567     ZBoe    T    A        0      0        2 
  22  chr22_35932567     ZGre    T    A        0      0        2 
  22  chr22_35932567     ZHar    T    A        0      0        2 
  22  chr22_35932567   Sample    T    A        0      0        2 
  22  chr22_35938721     AAsi    A    G        0      0        2 
  22  chr22_35938721     AKia    A    G        0      0        2 
  22  chr22_35938721     AOna    A    G        1      2        2 
  22  chr22_35938721     ASom    A    G        0      0        2 
  22  chr22_35938721     HCab    A    G        0      0        2 
  22  chr22_35938721     HPrz    A    G        0      0        2 
  22  chr22_35938721     ZBoe    A    G        0      0        2 
  22  chr22_35938721     ZGre    A    G        0      0        2 
  22  chr22_35938721     ZHar    A    G        0      0        2 
  22  chr22_35938721   Sample    A    G        0      0        2 
  22  chr22_35943665     AAsi    C    G        1      2        2 
  22  chr22_35943665     AKia    C    G        1      2        2 
  22  chr22_35943665     AOna    C    G        1      2        2 
  22  chr22_35943665     ASom    C    G        1      2        2 
  22  chr22_35943665     HCab    C    G        0      0        2 
  22  chr22_35943665     HPrz    C    G        0      0        2 
  22  chr22_35943665     ZBoe    C    G        0      0        2 
  22  chr22_35943665     ZGre    C    G        0      0        2 
  22  chr22_35943665     ZHar    C    G        1      2        2 
  22  chr22_35943665   Sample    C    G        0      0        2 
  22  chr22_35944750     AAsi    T    C        0      0        2 
  22  chr22_35944750     AKia    T    C        0      0        2 
  22  chr22_35944750     AOna    T    C        0      0        2 
  22  chr22_35944750     ASom    T    C        0      0        2 
  22  chr22_35944750     HCab    T    C        0      0        2 
  22  chr22_35944750     HPrz    T    C        0      0        2 
  22  chr22_35944750     ZBoe    T    C        0      0        2 
  22  chr22_35944750     ZGre    T    C        0      0        2 
  22  chr22_35944750     ZHar    T    C        1      2        2 
  22  chr22_35944750   Sample    T    C        0      0        2 
  22  chr22_35946107     AAsi    C    G        0      0        2 
  22  chr22_35946107     AKia    C    G        1      2        2 
  22  chr22_35946107     AOna    C    G        0      0        2 
  22  chr22_35946107     ASom    C    G        0      0        2 
  22  chr22_35946107     HCab    C    G        0      0        2 
  22  chr22_35946107     HPrz    C    G        0      0        2 
  22  chr22_35946107     ZBoe    C    G        0      0        2 
  22  chr22_35946107     ZGre    C    G        0      0        2 
  22  chr22_35946107     ZHar    C    G        0      0        2 
  22  chr22_35946107   Sample    C    G        0      0        2 
  22  chr22_35946834     AAsi    G    A        0      0        2 
  22  chr22_35946834     AKia    G    A        0      0        2 
  22  chr22_35946834     AOna    G    A        0      0        2 
  22  chr22_35946834     ASom    G    A        0      0        2 
  22  chr22_35946834     HCab    G    A        0      0        2 
  22  chr22_35946834     HPrz    G    A        0      0        2 
  22  chr22_35946834     ZBoe    G    A      0.5      1        2 
  22  chr22_35946834     ZGre    G    A        0      0        2 
  22  chr22_35946834     ZHar    G    A        0      0        2 
  22  chr22_35946834   Sample    G    A        0      0        2 
  22  chr22_35947758     AAsi    C    T        0      0        2 
  22  chr22_35947758     AKia    C    T        0      0        2 
  22  chr22_35947758     AOna    C    T        0      0        2 
  22  chr22_35947758     ASom    C    T        0      0        2 
  22  chr22_35947758     HCab    C    T        0      0        2 
  22  chr22_35947758     HPrz    C    T        0      0        2 
  22  chr22_35947758     ZBoe    C    T        1      2        2 
  22  chr22_35947758     ZGre    C    T        0      0        2 
  22  chr22_35947758     ZHar    C    T        0      0        2 
  22  chr22_35947758   Sample    C    T        0      0        2 
  22  chr22_35958405     AAsi    T    C        1      2        2 
  22  chr22_35958405     AKia    T    C        0      0        2 
  22  chr22_35958405     AOna    T    C        0      0        2 
  22  chr22_35958405     ASom    T    C        1      2        2 
  22  chr22_35958405     HCab    T    C        0      0        2 
  22  chr22_35958405     HPrz    T    C        0      0        2 
  22  chr22_35958405     ZBoe    T    C        1      2        2 
  22  chr22_35958405     ZGre    T    C        1      2        2 
  22  chr22_35958405     ZHar    T    C        1      2        2 
  22  chr22_35958405   Sample    T    C        0      0        2 
  22  chr22_35971835     AAsi    C    T        0      0        2 
  22  chr22_35971835     AKia    C    T        0      0        2 
  22  chr22_35971835     AOna    C    T        0      0        2 
  22  chr22_35971835     ASom    C    T        0      0        2 
  22  chr22_35971835     HCab    C    T      0.5      1        2 
  22  chr22_35971835     HPrz    C    T        0      0        2 
  22  chr22_35971835     ZBoe    C    T        0      0        2 
  22  chr22_35971835     ZGre    C    T        0      0        2 
  22  chr22_35971835     ZHar    C    T        0      0        2 
  22  chr22_35971835   Sample    C    T        0      0        2 
  22  chr22_35975028     AAsi    T    C        0      0        2 
  22  chr22_35975028     AKia    T    C        0      0        2 
  22  chr22_35975028     AOna    T    C        0      0        2 
  22  chr22_35975028     ASom    T    C        0      0        2 
  22  chr22_35975028     HCab    T    C        1      2        2 
  22  chr22_35975028     HPrz    T    C        0      0        2 
  22  chr22_35975028     ZBoe    T    C        0      0        2 
  22  chr22_35975028     ZGre    T    C        0      0        2 
  22  chr22_35975028     ZHar    T    C        0      0        2 
  22  chr22_35975028   Sample    T    C        1      2        2 
  22  chr22_35978455     AAsi    A    G        0      0        2 
  22  chr22_35978455     AKia    A    G        0      0        2 
  22  chr22_35978455     AOna    A    G        0      0        2 
  22  chr22_35978455     ASom    A    G        0      0        2 
  22  chr22_35978455     HCab    A    G        1      2        2 
  22  chr22_35978455     HPrz    A    G        1      2        2 
  22  chr22_35978455     ZBoe    A    G        0      0        2 
  22  chr22_35978455     ZGre    A    G        0      0        2 
  22  chr22_35978455     ZHar    A    G        0      0        2 
  22  chr22_35978455   Sample    A    G        1      2        2 
  22  chr22_35982649     AAsi    T    C        0      0        2 
  22  chr22_35982649     AKia    T    C        0      0        2 
  22  chr22_35982649     AOna    T    C        0      0        2 
  22  chr22_35982649     ASom    T    C        0      0        2 
  22  chr22_35982649     HCab    T    C        0      0        2 
  22  chr22_35982649     HPrz    T    C        0      0        2 
  22  chr22_35982649     ZBoe    T    C        0      0        2 
  22  chr22_35982649     ZGre    T    C        0      0        2 
  22  chr22_35982649     ZHar    T    C      0.5      1        2 
  22  chr22_35982649   Sample    T    C        0      0        2 
  22  chr22_35988579     AAsi    C    A        0      0        2 
  22  chr22_35988579     AKia    C    A        0      0        2 
  22  chr22_35988579     AOna    C    A        0      0        2 
  22  chr22_35988579     ASom    C    A        0      0        2 
  22  chr22_35988579     HCab    C    A        0      0        2 
  22  chr22_35988579     HPrz    C    A        0      0        2 
  22  chr22_35988579     ZBoe    C    A        0      0        2 
  22  chr22_35988579     ZGre    C    A        0      0        2 
  22  chr22_35988579     ZHar    C    A        1      2        2 
  22  chr22_35988579   Sample    C    A        0      0        2 
  22  chr22_35996282     AAsi    C    G        0      0        2 
  22  chr22_35996282     AKia    C    G        0      0        2 
  22  chr22_35996282     AOna    C    G        1      2        2 
  22  chr22_35996282     ASom    C    G        0      0        2 
  22  chr22_35996282     HCab    C    G        0      0        2 
  22  chr22_35996282     HPrz    C    G        0      0        2 
  22  chr22_35996282     ZBoe    C    G        0      0        2 
  22  chr22_35996282     ZGre    C    G        0      0        2 
  22  chr22_35996282     ZHar    C    G        0      0        2 
  22  chr22_35996282   Sample    C    G        0      0        2 
  22  chr22_36001524     AAsi    T    C        0      0        2 
  22  chr22_36001524     AKia    T    C        0      0        2 
  22  chr22_36001524     AOna    T    C      0.5      1        2 
  22  chr22_36001524     ASom    T    C        0      0        2 
  22  chr22_36001524     HCab    T    C        0      0        2 
  22  chr22_36001524     HPrz    T    C        0      0        2 
  22  chr22_36001524     ZBoe    T    C        0      0        2 
  22  chr22_36001524     ZGre    T    C        0      0        2 
  22  chr22_36001524     ZHar    T    C        0      0        2 
  22  chr22_36001524   Sample    T    C        0      0        2 
  22  chr22_36004263     AAsi    A    T        0      0        2 
  22  chr22_36004263     AKia    A    T        0      0        2 
  22  chr22_36004263     AOna    A    T        0      0        2 
  22  chr22_36004263     ASom    A    T        0      0        2 
  22  chr22_36004263     HCab    A    T        1      2        2 
  22  chr22_36004263     HPrz    A    T        1      2        2 
  22  chr22_36004263     ZBoe    A    T        0      0        2 
  22  chr22_36004263     ZGre    A    T        0      0        2 
  22  chr22_36004263     ZHar    A    T        0      0        2 
  22  chr22_36004263   Sample    A    T        1      2        2 
  22  chr22_36009271     AAsi    T    C      0.5      1        2 
  22  chr22_36009271     AKia    T    C        1      2        2 
  22  chr22_36009271     AOna    T    C        0      0        2 
  22  chr22_36009271     ASom    T    C        0      0        2 
  22  chr22_36009271     HCab    T    C        0      0        2 
  22  chr22_36009271     HPrz    T    C        0      0        2 
  22  chr22_36009271     ZBoe    T    C        0      0        2 
  22  chr22_36009271     ZGre    T    C        0      0        2 
  22  chr22_36009271     ZHar    T    C        0      0        2 
  22  chr22_36009271   Sample    T    C        0      0        2 
  22  chr22_36011672     AAsi    T    C        0      0        2 
  22  chr22_36011672     AKia    T    C        1      2        2 
  22  chr22_36011672     AOna    T    C        0      0        2 
  22  chr22_36011672     ASom    T    C        0      0        2 
  22  chr22_36011672     HCab    T    C        0      0        2 
  22  chr22_36011672     HPrz    T    C        0      0        2 
  22  chr22_36011672     ZBoe    T    C        0      0        2 
  22  chr22_36011672     ZGre    T    C        0      0        2 
  22  chr22_36011672     ZHar    T    C        0      0        2 
  22  chr22_36011672   Sample    T    C        0      0        2 
  22  chr22_36016994     AAsi    T    C        0      0        2 
  22  chr22_36016994     AKia    T    C        0      0        2 
  22  chr22_36016994     AOna    T    C        0      0        2 
  22  chr22_36016994     ASom    T    C        0      0        2 
  22  chr22_36016994     HCab    T    C        1      2        2 
  22  chr22_36016994     HPrz    T    C        1      2        2 
  22  chr22_36016994     ZBoe    T    C        0      0        2 
  22  chr22_36016994     ZGre    T    C        0      0        2 
  22  chr22_36016994     ZHar    T    C        0      0        2 
  22  chr22_36016994   Sample    T    C        1      2        2 
  22  chr22_36033163     AAsi    T    C        0      0        2 
  22  chr22_36033163     AKia    T    C        0      0        2 
  22  chr22_36033163     AOna    T    C      0.5      1        2 
  22  chr22_36033163     ASom    T    C        0      0        2 
  22  chr22_36033163     HCab    T    C        0      0        2 
  22  chr22_36033163     HPrz    T    C        0      0        2 
  22  chr22_36033163     ZBoe    T    C        0      0        2 
  22  chr22_36033163     ZGre    T    C        0      0        2 
  22  chr22_36033163     ZHar    T    C        0      0        2 
  22  chr22_36033163   Sample    T    C        1      2        2 
  22  chr22_36039765     AAsi    A    C        0      0        2 
  22  chr22_36039765     AKia    A    C        0      0        2 
  22  chr22_36039765     AOna    A    C        0      0        2 
  22  chr22_36039765     ASom    A    C        0      0        2 
  22  chr22_36039765     HCab    A    C        0      0        2 
  22  chr22_36039765     HPrz    A    C        0      0        2 
  22  chr22_36039765     ZBoe    A    C        0      0        2 
  22  chr22_36039765     ZGre    A    C        0      0        2 
  22  chr22_36039765     ZHar    A    C        1      2        2 
  22  chr22_36039765   Sample    A    C        0      0        2 
  22  chr22_36040968     AAsi    T    C        0      0        2 
  22  chr22_36040968     AKia    T    C        0      0        2 
  22  chr22_36040968     AOna    T    C        0      0        2 
  22  chr22_36040968     ASom    T    C        0      0        2 
  22  chr22_36040968     HCab    T    C        1      2        2 
  22  chr22_36040968     HPrz    T    C        1      2        2 
  22  chr22_36040968     ZBoe    T    C        0      0        2 
  22  chr22_36040968     ZGre    T    C        0      0        2 
  22  chr22_36040968     ZHar    T    C        0      0        2 
  22  chr22_36040968   Sample    T    C        1      2        2 
  22  chr22_36044345     AAsi    A    T        0      0        2 
  22  chr22_36044345     AKia    A    T        0      0        2 
  22  chr22_36044345     AOna    A    T        0      0        2 
  22  chr22_36044345     ASom    A    T        0      0        2 
  22  chr22_36044345     HCab    A    T      0.5      1        2 
  22  chr22_36044345     HPrz    A    T        0      0        2 
  22  chr22_36044345     ZBoe    A    T        0      0        2 
  22  chr22_36044345     ZGre    A    T        0      0        2 
  22  chr22_36044345     ZHar    A    T        0      0        2 
  22  chr22_36044345   Sample    A    T        0      0        2 
  22  chr22_36045604     AAsi    A    C        1      2        2 
  22  chr22_36045604     AKia    A    C        0      0        2 
  22  chr22_36045604     AOna    A    C        0      0        2 
  22  chr22_36045604     ASom    A    C        1      2        2 
  22  chr22_36045604     HCab    A    C        0      0        2 
  22  chr22_36045604     HPrz    A    C        0      0        2 
  22  chr22_36045604     ZBoe    A    C        0      0        2 
  22  chr22_36045604     ZGre    A    C        0      0        2 
  22  chr22_36045604     ZHar    A    C        0      0        2 
  22  chr22_36045604   Sample    A    C        0      0        2 
  22  chr22_36051322     AAsi    C    T        0      0        2 
  22  chr22_36051322     AKia    C    T        0      0        2 
  22  chr22_36051322     AOna    C    T        0      0        2 
  22  chr22_36051322     ASom    C    T        0      0        2 
  22  chr22_36051322     HCab    C    T      0.5      1        2 
  22  chr22_36051322     HPrz    C    T        0      0        2 
  22  chr22_36051322     ZBoe    C    T        0      0        2 
  22  chr22_36051322     ZGre    C    T        0      0        2 
  22  chr22_36051322     ZHar    C    T        0      0        2 
  22  chr22_36051322   Sample    C    T        1      2        2 
  22  chr22_36068429     AAsi    A    G        0      0        2 
  22  chr22_36068429     AKia    A    G        0      0        2 
  22  chr22_36068429     AOna    A    G        0      0        2 
  22  chr22_36068429     ASom    A    G        0      0        2 
  22  chr22_36068429     HCab    A    G        0      0        2 
  22  chr22_36068429     HPrz    A    G        0      0        2 
  22  chr22_36068429     ZBoe    A    G      0.5      1        2 
  22  chr22_36068429     ZGre    A    G        0      0        2 
  22  chr22_36068429     ZHar    A    G        0      0        2 
  22  chr22_36068429   Sample    A    G        0      0        2 
  22  chr22_36069456     AAsi    G    T        0      0        2 
  22  chr22_36069456     AKia    G    T        0      0        2 
  22  chr22_36069456     AOna    G    T        0      0        2 
  22  chr22_36069456     ASom    G    T        0      0        2 
  22  chr22_36069456     HCab    G    T        0      0        2 
  22  chr22_36069456     HPrz    G    T        0      0        2 
  22  chr22_36069456     ZBoe    G    T      0.5      1        2 
  22  chr22_36069456     ZGre    G    T        0      0        2 
  22  chr22_36069456     ZHar    G    T        0      0        2 
  22  chr22_36069456   Sample    G    T        0      0        2 
  22  chr22_36069905     AAsi    T    C        0      0        2 
  22  chr22_36069905     AKia    T    C        0      0        2 
  22  chr22_36069905     AOna    T    C        0      0        2 
  22  chr22_36069905     ASom    T    C        0      0        2 
  22  chr22_36069905     HCab    T    C        0      0        2 
  22  chr22_36069905     HPrz    T    C        0      0        2 
  22  chr22_36069905     ZBoe    T    C        0      0        2 
  22  chr22_36069905     ZGre    T    C      0.5      1        2 
  22  chr22_36069905     ZHar    T    C        0      0        2 
  22  chr22_36069905   Sample    T    C        0      0        2 
  22  chr22_36076332     AAsi    A    G        0      0        2 
  22  chr22_36076332     AKia    A    G        1      2        2 
  22  chr22_36076332     AOna    A    G        0      0        2 
  22  chr22_36076332     ASom    A    G        0      0        2 
  22  chr22_36076332     HCab    A    G        0      0        2 
  22  chr22_36076332     HPrz    A    G        0      0        2 
  22  chr22_36076332     ZBoe    A    G        0      0        2 
  22  chr22_36076332     ZGre    A    G        0      0        2 
  22  chr22_36076332     ZHar    A    G        0      0        2 
  22  chr22_36076332   Sample    A    G        0      0        2 
  22  chr22_36076595     AAsi    C    T        0      0        2 
  22  chr22_36076595     AKia    C    T        0      0        2 
  22  chr22_36076595     AOna    C    T        0      0        2 
  22  chr22_36076595     ASom    C    T        0      0        2 
  22  chr22_36076595     HCab    C    T      0.5      1        2 
  22  chr22_36076595     HPrz    C    T      0.5      1        2 
  22  chr22_36076595     ZBoe    C    T        0      0        2 
  22  chr22_36076595     ZGre    C    T        0      0        2 
  22  chr22_36076595     ZHar    C    T        0      0        2 
  22  chr22_36076595   Sample    C    T        0      0        2 
  22  chr22_36081153     AAsi    G    C        0      0        2 
  22  chr22_36081153     AKia    G    C        0      0        2 
  22  chr22_36081153     AOna    G    C        0      0        2 
  22  chr22_36081153     ASom    G    C        0      0        2 
  22  chr22_36081153     HCab    G    C        0      0        2 
  22  chr22_36081153     HPrz    G    C        0      0        2 
  22  chr22_36081153     ZBoe    G    C        1      2        2 
  22  chr22_36081153     ZGre    G    C        1      2        2 
  22  chr22_36081153     ZHar    G    C        0      0        2 
  22  chr22_36081153   Sample    G    C        0      0        2 
  22  chr22_36085643     AAsi    G    A        1      2        2 
  22  chr22_36085643     AKia    G    A        1      2        2 
  22  chr22_36085643     AOna    G    A      0.5      1        2 
  22  chr22_36085643     ASom    G    A        1      2        2 
  22  chr22_36085643     HCab    G    A        0      0        2 
  22  chr22_36085643     HPrz    G    A        0      0        2 
  22  chr22_36085643     ZBoe    G    A        0      0        2 
  22  chr22_36085643     ZGre    G    A        0      0        2 
  22  chr22_36085643     ZHar    G    A        0      0        2 
  22  chr22_36085643   Sample    G    A        0      0        2 
  22  chr22_36088367     AAsi    G    T        0      0        2 
  22  chr22_36088367     AKia    G    T        0      0        2 
  22  chr22_36088367     AOna    G    T        0      0        2 
  22  chr22_36088367     ASom    G    T        0      0        2 
  22  chr22_36088367     HCab    G    T        1      2        2 
  22  chr22_36088367     HPrz    G    T        1      2        2 
  22  chr22_36088367     ZBoe    G    T        0      0        2 
  22  chr22_36088367     ZGre    G    T        0      0        2 
  22  chr22_36088367     ZHar    G    T        0      0        2 
  22  chr22_36088367   Sample    G    T        1      2        2 
  22  chr22_36088940     AAsi    A    G        0      0        2 
  22  chr22_36088940     AKia    A    G        0      0        2 
  22  chr22_36088940     AOna    A    G      0.5      1        2 
  22  chr22_36088940     ASom    A    G        0      0        2 
  22  chr22_36088940     HCab    A    G        0      0        2 
  22  chr22_36088940     HPrz    A    G        0      0        2 
  22  chr22_36088940     ZBoe    A    G        0      0        2 
  22  chr22_36088940     ZGre    A    G        0      0        2 
  22  chr22_36088940     ZHar    A    G        0      0        2 
  22  chr22_36088940   Sample    A    G        0      0        2 
  22  chr22_36090774     AAsi    T    G      0.5      1        2 
  22  chr22_36090774     AKia    T    G        0      0        2 
  22  chr22_36090774     AOna    T    G        0      0        2 
  22  chr22_36090774     ASom    T    G        1      2        2 
  22  chr22_36090774     HCab    T    G        0      0        2 
  22  chr22_36090774     HPrz    T    G        0      0        2 
  22  chr22_36090774     ZBoe    T    G        0      0        2 
  22  chr22_36090774     ZGre    T    G        0      0        2 
  22  chr22_36090774     ZHar    T    G        0      0        2 
  22  chr22_36090774   Sample    T    G        0      0        2 
  22  chr22_36095131     AAsi    G    T        0      0        2 
  22  chr22_36095131     AKia    G    T        0      0        2 
  22  chr22_36095131     AOna    G    T        0      0        2 
  22  chr22_36095131     ASom    G    T        0      0        2 
  22  chr22_36095131     HCab    G    T      0.5      1        2 
  22  chr22_36095131     HPrz    G    T      0.5      1        2 
  22  chr22_36095131     ZBoe    G    T        0      0        2 
  22  chr22_36095131     ZGre    G    T        0      0        2 
  22  chr22_36095131     ZHar    G    T        0      0        2 
  22  chr22_36095131   Sample    G    T        0      0        2 
  22  chr22_36098554     AAsi    C    T        0      0        2 
  22  chr22_36098554     AKia    C    T        0      0        2 
  22  chr22_36098554     AOna    C    T      0.5      1        2 
  22  chr22_36098554     ASom    C    T        0      0        2 
  22  chr22_36098554     HCab    C    T        0      0        2 
  22  chr22_36098554     HPrz    C    T        0      0        2 
  22  chr22_36098554     ZBoe    C    T        0      0        2 
  22  chr22_36098554     ZGre    C    T        0      0        2 
  22  chr22_36098554     ZHar    C    T        0      0        2 
  22  chr22_36098554   Sample    C    T        0      0        2 
  22  chr22_36100236     AAsi    C    T        0      0        2 
  22  chr22_36100236     AKia    C    T        0      0        2 
  22  chr22_36100236     AOna    C    T        0      0        2 
  22  chr22_36100236     ASom    C    T        0      0        2 
  22  chr22_36100236     HCab    C    T        1      2        2 
  22  chr22_36100236     HPrz    C    T        1      2        2 
  22  chr22_36100236     ZBoe    C    T        0      0        2 
  22  chr22_36100236     ZGre    C    T        0      0        2 
  22  chr22_36100236     ZHar    C    T        0      0        2 
  22  chr22_36100236   Sample    C    T        1      2        2 
  22  chr22_36109212     AAsi    A    G        0      0        2 
  22  chr22_36109212     AKia    A    G        0      0        2 
  22  chr22_36109212     AOna    A    G        0      0        2 
  22  chr22_36109212     ASom    A    G        0      0        2 
  22  chr22_36109212     HCab    A    G        0      0        2 
  22  chr22_36109212     HPrz    A    G        0      0        2 
  22  chr22_36109212     ZBoe    A    G      0.5      1        2 
  22  chr22_36109212     ZGre    A    G        0      0        2 
  22  chr22_36109212     ZHar    A    G        0      0        2 
  22  chr22_36109212   Sample    A    G        0      0        2 
  22  chr22_36113502     AAsi    A    G        0      0        2 
  22  chr22_36113502     AKia    A    G        0      0        2 
  22  chr22_36113502     AOna    A    G      0.5      1        2 
  22  chr22_36113502     ASom    A    G        0      0        2 
  22  chr22_36113502     HCab    A    G        0      0        2 
  22  chr22_36113502     HPrz    A    G        0      0        2 
  22  chr22_36113502     ZBoe    A    G        0      0        2 
  22  chr22_36113502     ZGre    A    G        0      0        2 
  22  chr22_36113502     ZHar    A    G        0      0        2 
  22  chr22_36113502   Sample    A    G        0      0        2 
  22  chr22_36114354     AAsi    A    G        0      0        2 
  22  chr22_36114354     AKia    A    G        0      0        2 
  22  chr22_36114354     AOna    A    G        0      0        2 
  22  chr22_36114354     ASom    A    G        0      0        2 
  22  chr22_36114354     HCab    A    G        1      2        2 
  22  chr22_36114354     HPrz    A    G        1      2        2 
  22  chr22_36114354     ZBoe    A    G        0      0        2 
  22  chr22_36114354     ZGre    A    G        0      0        2 
  22  chr22_36114354     ZHar    A    G        0      0        2 
  22  chr22_36114354   Sample    A    G        1      2        2 
  22  chr22_36117377     AAsi    T    C        0      0        2 
  22  chr22_36117377     AKia    T    C        0      0        2 
  22  chr22_36117377     AOna    T    C        0      0        2 
  22  chr22_36117377     ASom    T    C        0      0        2 
  22  chr22_36117377     HCab    T    C        0      0        2 
  22  chr22_36117377     HPrz    T    C        0      0        2 
  22  chr22_36117377     ZBoe    T    C        1      2        2 
  22  chr22_36117377     ZGre    T    C        0      0        2 
  22  chr22_36117377     ZHar    T    C        0      0        2 
  22  chr22_36117377   Sample    T    C        0      0        2 
  22  chr22_36120740     AAsi    A    G        0      0        2 
  22  chr22_36120740     AKia    A    G        0      0        2 
  22  chr22_36120740     AOna    A    G        0      0        2 
  22  chr22_36120740     ASom    A    G        0      0        2 
  22  chr22_36120740     HCab    A    G        1      2        2 
  22  chr22_36120740     HPrz    A    G        1      2        2 
  22  chr22_36120740     ZBoe    A    G        0      0        2 
  22  chr22_36120740     ZGre    A    G        0      0        2 
  22  chr22_36120740     ZHar    A    G        0      0        2 
  22  chr22_36120740   Sample    A    G        1      2        2 
  22  chr22_36121123     AAsi    A    G      0.5      1        2 
  22  chr22_36121123     AKia    A    G        0      0        2 
  22  chr22_36121123     AOna    A    G        0      0        2 
  22  chr22_36121123     ASom    A    G        0      0        2 
  22  chr22_36121123     HCab    A    G        0      0        2 
  22  chr22_36121123     HPrz    A    G        0      0        2 
  22  chr22_36121123     ZBoe    A    G        0      0        2 
  22  chr22_36121123     ZGre    A    G        0      0        2 
  22  chr22_36121123     ZHar    A    G        0      0        2 
  22  chr22_36121123   Sample    A    G        0      0        2 
  22  chr22_36123846     AAsi    T    C        0      0        2 
  22  chr22_36123846     AKia    T    C        0      0        2 
  22  chr22_36123846     AOna    T    C        0      0        2 
  22  chr22_36123846     ASom    T    C        0      0        2 
  22  chr22_36123846     HCab    T    C        0      0        2 
  22  chr22_36123846     HPrz    T    C        0      0        2 
  22  chr22_36123846     ZBoe    T    C        1      2        2 
  22  chr22_36123846     ZGre    T    C        0      0        2 
  22  chr22_36123846     ZHar    T    C        0      0        2 
  22  chr22_36123846   Sample    T    C        0      0        2 
  22  chr22_36141498     AAsi    G    C        0      0        2 
  22  chr22_36141498     AKia    G    C        0      0        2 
  22  chr22_36141498     AOna    G    C        0      0        2 
  22  chr22_36141498     ASom    G    C        0      0        2 
  22  chr22_36141498     HCab    G    C        1      2        2 
  22  chr22_36141498     HPrz    G    C        1      2        2 
  22  chr22_36141498     ZBoe    G    C        0      0        2 
  22  chr22_36141498     ZGre    G    C        0      0        2 
  22  chr22_36141498     ZHar    G    C        0      0        2 
  22  chr22_36141498   Sample    G    C        1      2        2 
  22  chr22_36150738     AAsi    A    G        0      0        2 
  22  chr22_36150738     AKia    A    G        0      0        2 
  22  chr22_36150738     AOna    A    G        0      0        2 
  22  chr22_36150738     ASom    A    G        0      0        2 
  22  chr22_36150738     HCab    A    G        1      2        2 
  22  chr22_36150738     HPrz    A    G        1      2        2 
  22  chr22_36150738     ZBoe    A    G        0      0        2 
  22  chr22_36150738     ZGre    A    G        0      0        2 
  22  chr22_36150738     ZHar    A    G        0      0        2 
  22  chr22_36150738   Sample    A    G        1      2        2 
  22  chr22_36151393     AAsi    C    T        0      0        2 
  22  chr22_36151393     AKia    C    T        0      0        2 
  22  chr22_36151393     AOna    C    T        0      0        2 
  22  chr22_36151393     ASom    C    T        0      0        2 
  22  chr22_36151393     HCab    C    T        1      2        2 
  22  chr22_36151393     HPrz    C    T        1      2        2 
  22  chr22_36151393     ZBoe    C    T        0      0        2 
  22  chr22_36151393     ZGre    C    T        0      0        2 
  22  chr22_36151393     ZHar    C    T        0      0        2 
  22  chr22_36151393   Sample    C    T        1      2        2 
  22  chr22_36153648     AAsi    T    C        0      0        2 
  22  chr22_36153648     AKia    T    C        0      0        2 
  22  chr22_36153648     AOna    T    C        0      0        2 
  22  chr22_36153648     ASom    T    C        0      0        2 
  22  chr22_36153648     HCab    T    C        0      0        2 
  22  chr22_36153648     HPrz    T    C        0      0        2 
  22  chr22_36153648     ZBoe    T    C        0      0        2 
  22  chr22_36153648     ZGre    T    C      0.5      1        2 
  22  chr22_36153648     ZHar    T    C        0      0        2 
  22  chr22_36153648   Sample    T    C        0      0        2 
  22  chr22_36155866     AAsi    T    C        0      0        2 
  22  chr22_36155866     AKia    T    C        0      0        2 
  22  chr22_36155866     AOna    T    C        0      0        2 
  22  chr22_36155866     ASom    T    C      0.5      1        2 
  22  chr22_36155866     HCab    T    C        0      0        2 
  22  chr22_36155866     HPrz    T    C        0      0        2 
  22  chr22_36155866     ZBoe    T    C        0      0        2 
  22  chr22_36155866     ZGre    T    C        0      0        2 
  22  chr22_36155866     ZHar    T    C        0      0        2 
  22  chr22_36155866   Sample    T    C        0      0        2 
  22  chr22_36160423     AAsi    A    T        0      0        2 
  22  chr22_36160423     AKia    A    T        0      0        2 
  22  chr22_36160423     AOna    A    T        0      0        2 
  22  chr22_36160423     ASom    A    T        0      0        2 
  22  chr22_36160423     HCab    A    T        1      2        2 
  22  chr22_36160423     HPrz    A    T        1      2        2 
  22  chr22_36160423     ZBoe    A    T        0      0        2 
  22  chr22_36160423     ZGre    A    T        0      0        2 
  22  chr22_36160423     ZHar    A    T        0      0        2 
  22  chr22_36160423   Sample    A    T        1      2        2 
  22  chr22_36165255     AAsi    T    G      0.5      1        2 
  22  chr22_36165255     AKia    T    G        0      0        2 
  22  chr22_36165255     AOna    T    G        0      0        2 
  22  chr22_36165255     ASom    T    G        0      0        2 
  22  chr22_36165255     HCab    T    G        0      0        2 
  22  chr22_36165255     HPrz    T    G        0      0        2 
  22  chr22_36165255     ZBoe    T    G        0      0        2 
  22  chr22_36165255     ZGre    T    G        0      0        2 
  22  chr22_36165255     ZHar    T    G        0      0        2 
  22  chr22_36165255   Sample    T    G        0      0        2 
  22  chr22_36171672     AAsi    A    G        0      0        2 
  22  chr22_36171672     AKia    A    G        0      0        2 
  22  chr22_36171672     AOna    A    G        0      0        2 
  22  chr22_36171672     ASom    A    G        0      0        2 
  22  chr22_36171672     HCab    A    G        1      2        2 
  22  chr22_36171672     HPrz    A    G        1      2        2 
  22  chr22_36171672     ZBoe    A    G        0      0        2 
  22  chr22_36171672     ZGre    A    G        0      0        2 
  22  chr22_36171672     ZHar    A    G        0      0        2 
  22  chr22_36171672   Sample    A    G        1      2        2 
  22  chr22_36177755     AAsi    G    A        0      0        2 
  22  chr22_36177755     AKia    G    A        0      0        2 
  22  chr22_36177755     AOna    G    A        0      0        2 
  22  chr22_36177755     ASom    G    A        0      0        2 
  22  chr22_36177755     HCab    G    A        1      2        2 
  22  chr22_36177755     HPrz    G    A        1      2        2 
  22  chr22_36177755     ZBoe    G    A        0      0        2 
  22  chr22_36177755     ZGre    G    A        0      0        2 
  22  chr22_36177755     ZHar    G    A        0      0        2 
  22  chr22_36177755   Sample    G    A        1      2        2 
  22  chr22_36179304     AAsi    A    G        1      2        2 
  22  chr22_36179304     AKia    A    G        0      0        2 
  22  chr22_36179304     AOna    A    G        0      0        2 
  22  chr22_36179304     ASom    A    G        1      2        2 
  22  chr22_36179304     HCab    A    G        0      0        2 
  22  chr22_36179304     HPrz    A    G        0      0        2 
  22  chr22_36179304     ZBoe    A    G        0      0        2 
  22  chr22_36179304     ZGre    A    G        0      0        2 
  22  chr22_36179304     ZHar    A    G        0      0        2 
  22  chr22_36179304   Sample    A    G        0      0        2 
  22  chr22_36179776     AAsi    G    C        0      0        2 
  22  chr22_36179776     AKia    G    C        0      0        2 
  22  chr22_36179776     AOna    G    C        0      0        2 
  22  chr22_36179776     ASom    G    C        0      0        2 
  22  chr22_36179776     HCab    G    C        0      0        2 
  22  chr22_36179776     HPrz    G    C        0      0        2 
  22  chr22_36179776     ZBoe    G    C      0.5      1        2 
  22  chr22_36179776     ZGre    G    C        0      0        2 
  22  chr22_36179776     ZHar    G    C        0      0        2 
  22  chr22_36179776   Sample    G    C        0      0        2 
  22  chr22_36189180     AAsi    A    G        1      2        2 
  22  chr22_36189180     AKia    A    G        0      0        2 
  22  chr22_36189180     AOna    A    G        0      0        2 
  22  chr22_36189180     ASom    A    G        1      2        2 
  22  chr22_36189180     HCab    A    G        0      0        2 
  22  chr22_36189180     HPrz    A    G        0      0        2 
  22  chr22_36189180     ZBoe    A    G        0      0        2 
  22  chr22_36189180     ZGre    A    G        0      0        2 
  22  chr22_36189180     ZHar    A    G        0      0        2 
  22  chr22_36189180   Sample    A    G        0      0        2 
  22  chr22_36192262     AAsi    G    T        0      0        2 
  22  chr22_36192262     AKia    G    T        0      0        2 
  22  chr22_36192262     AOna    G    T        0      0        2 
  22  chr22_36192262     ASom    G    T        0      0        2 
  22  chr22_36192262     HCab    G    T        0      0        2 
  22  chr22_36192262     HPrz    G    T        0      0        2 
  22  chr22_36192262     ZBoe    G    T        0      0        2 
  22  chr22_36192262     ZGre    G    T      0.5      1        2 
  22  chr22_36192262     ZHar    G    T        0      0        2 
  22  chr22_36192262   Sample    G    T        0      0        2 
  22  chr22_36195567     AAsi    C    G        0      0        2 
  22  chr22_36195567     AKia    C    G        1      2        2 
  22  chr22_36195567     AOna    C    G        0      0        2 
  22  chr22_36195567     ASom    C    G        0      0        2 
  22  chr22_36195567     HCab    C    G        0      0        2 
  22  chr22_36195567     HPrz    C    G        0      0        2 
  22  chr22_36195567     ZBoe    C    G        0      0        2 
  22  chr22_36195567     ZGre    C    G        0      0        2 
  22  chr22_36195567     ZHar    C    G        0      0        2 
  22  chr22_36195567   Sample    C    G        0      0        2 
  22  chr22_36195985     AAsi    G    A        0      0        2 
  22  chr22_36195985     AKia    G    A        0      0        2 
  22  chr22_36195985     AOna    G    A        0      0        2 
  22  chr22_36195985     ASom    G    A        0      0        2 
  22  chr22_36195985     HCab    G    A        1      2        2 
  22  chr22_36195985     HPrz    G    A        1      2        2 
  22  chr22_36195985     ZBoe    G    A        0      0        2 
  22  chr22_36195985     ZGre    G    A        0      0        2 
  22  chr22_36195985     ZHar    G    A        0      0        2 
  22  chr22_36195985   Sample    G    A        1      2        2 
  22  chr22_36216295     AAsi    G    A        0      0        2 
  22  chr22_36216295     AKia    G    A        0      0        2 
  22  chr22_36216295     AOna    G    A        0      0        2 
  22  chr22_36216295     ASom    G    A      0.5      1        2 
  22  chr22_36216295     HCab    G    A        0      0        2 
  22  chr22_36216295     HPrz    G    A        0      0        2 
  22  chr22_36216295     ZBoe    G    A        0      0        2 
  22  chr22_36216295     ZGre    G    A        0      0        2 
  22  chr22_36216295     ZHar    G    A        0      0        2 
  22  chr22_36216295   Sample    G    A        0      0        2 
  22  chr22_36222873     AAsi    G    T        0      0        2 
  22  chr22_36222873     AKia    G    T        0      0        2 
  22  chr22_36222873     AOna    G    T        0      0        2 
  22  chr22_36222873     ASom    G    T        0      0        2 
  22  chr22_36222873     HCab    G    T        0      0        2 
  22  chr22_36222873     HPrz    G    T        0      0        2 
  22  chr22_36222873     ZBoe    G    T        0      0        2 
  22  chr22_36222873     ZGre    G    T        0      0        2 
  22  chr22_36222873     ZHar    G    T      0.5      1        2 
  22  chr22_36222873   Sample    G    T        0      0        2 
  22  chr22_36225108     AAsi    T    C        0      0        2 
  22  chr22_36225108     AKia    T    C        0      0        2 
  22  chr22_36225108     AOna    T    C        0      0        2 
  22  chr22_36225108     ASom    T    C        0      0        2 
  22  chr22_36225108     HCab    T    C        0      0        2 
  22  chr22_36225108     HPrz    T    C        0      0        2 
  22  chr22_36225108     ZBoe    T    C      0.5      1        2 
  22  chr22_36225108     ZGre    T    C        0      0        2 
  22  chr22_36225108     ZHar    T    C        0      0        2 
  22  chr22_36225108   Sample    T    C        0      0        2 
  22  chr22_36225380     AAsi    C    A        1      2        2 
  22  chr22_36225380     AKia    C    A        0      0        2 
  22  chr22_36225380     AOna    C    A        0      0        2 
  22  chr22_36225380     ASom    C    A        1      2        2 
  22  chr22_36225380     HCab    C    A        0      0        2 
  22  chr22_36225380     HPrz    C    A        0      0        2 
  22  chr22_36225380     ZBoe    C    A        0      0        2 
  22  chr22_36225380     ZGre    C    A        0      0        2 
  22  chr22_36225380     ZHar    C    A        0      0        2 
  22  chr22_36225380   Sample    C    A        0      0        2 
  22  chr22_36226799     AAsi    G    A        1      2        2 
  22  chr22_36226799     AKia    G    A        0      0        2 
  22  chr22_36226799     AOna    G    A        0      0        2 
  22  chr22_36226799     ASom    G    A        1      2        2 
  22  chr22_36226799     HCab    G    A        0      0        2 
  22  chr22_36226799     HPrz    G    A        0      0        2 
  22  chr22_36226799     ZBoe    G    A        0      0        2 
  22  chr22_36226799     ZGre    G    A        0      0        2 
  22  chr22_36226799     ZHar    G    A        0      0        2 
  22  chr22_36226799   Sample    G    A        0      0        2 
  22  chr22_36227298     AAsi    T    C        0      0        2 
  22  chr22_36227298     AKia    T    C        0      0        2 
  22  chr22_36227298     AOna    T    C        0      0        2 
  22  chr22_36227298     ASom    T    C      0.5      1        2 
  22  chr22_36227298     HCab    T    C        0      0        2 
  22  chr22_36227298     HPrz    T    C        0      0        2 
  22  chr22_36227298     ZBoe    T    C        0      0        2 
  22  chr22_36227298     ZGre    T    C        0      0        2 
  22  chr22_36227298     ZHar    T    C        0      0        2 
  22  chr22_36227298   Sample    T    C        0      0        2 
  22  chr22_36227382     AAsi    T    C        0      0        2 
  22  chr22_36227382     AKia    T    C        0      0        2 
  22  chr22_36227382     AOna    T    C        0      0        2 
  22  chr22_36227382     ASom    T    C        0      0        2 
  22  chr22_36227382     HCab    T    C        1      2        2 
  22  chr22_36227382     HPrz    T    C        1      2        2 
  22  chr22_36227382     ZBoe    T    C        0      0        2 
  22  chr22_36227382     ZGre    T    C        0      0        2 
  22  chr22_36227382     ZHar    T    C        0      0        2 
  22  chr22_36227382   Sample    T    C        1      2        2 
  22  chr22_36227831     AAsi    T    C        0      0        2 
  22  chr22_36227831     AKia    T    C        0      0        2 
  22  chr22_36227831     AOna    T    C        0      0        2 
  22  chr22_36227831     ASom    T    C        0      0        2 
  22  chr22_36227831     HCab    T    C        0      0        2 
  22  chr22_36227831     HPrz    T    C        0      0        2 
  22  chr22_36227831     ZBoe    T    C        0      0        2 
  22  chr22_36227831     ZGre    T    C      0.5      1        2 
  22  chr22_36227831     ZHar    T    C        0      0        2 
  22  chr22_36227831   Sample    T    C        0      0        2 
  22  chr22_36239790     AAsi    C    G        1      2        2 
  22  chr22_36239790     AKia    C    G        0      0        2 
  22  chr22_36239790     AOna    C    G        0      0        2 
  22  chr22_36239790     ASom    C    G        1      2        2 
  22  chr22_36239790     HCab    C    G        0      0        2 
  22  chr22_36239790     HPrz    C    G        0      0        2 
  22  chr22_36239790     ZBoe    C    G        0      0        2 
  22  chr22_36239790     ZGre    C    G        0      0        2 
  22  chr22_36239790     ZHar    C    G        0      0        2 
  22  chr22_36239790   Sample    C    G        0      0        2 
  22  chr22_36245987     AAsi    C    T        0      0        2 
  22  chr22_36245987     AKia    C    T        0      0        2 
  22  chr22_36245987     AOna    C    T        0      0        2 
  22  chr22_36245987     ASom    C    T      0.5      1        2 
  22  chr22_36245987     HCab    C    T        0      0        2 
  22  chr22_36245987     HPrz    C    T        0      0        2 
  22  chr22_36245987     ZBoe    C    T        0      0        2 
  22  chr22_36245987     ZGre    C    T        0      0        2 
  22  chr22_36245987     ZHar    C    T        0      0        2 
  22  chr22_36245987   Sample    C    T        0      0        2 
  22  chr22_36253722     AAsi    C    A        0      0        2 
  22  chr22_36253722     AKia    C    A        0      0        2 
  22  chr22_36253722     AOna    C    A        0      0        2 
  22  chr22_36253722     ASom    C    A        0      0        2 
  22  chr22_36253722     HCab    C    A        0      0        2 
  22  chr22_36253722     HPrz    C    A        0      0        2 
  22  chr22_36253722     ZBoe    C    A      0.5      1        2 
  22  chr22_36253722     ZGre    C    A        0      0        2 
  22  chr22_36253722     ZHar    C    A        0      0        2 
  22  chr22_36253722   Sample    C    A        0      0        2 
  22  chr22_36254281     AAsi    T    C        0      0        2 
  22  chr22_36254281     AKia    T    C        1      2        2 
  22  chr22_36254281     AOna    T    C        1      2        2 
  22  chr22_36254281     ASom    T    C        0      0        2 
  22  chr22_36254281     HCab    T    C        0      0        2 
  22  chr22_36254281     HPrz    T    C        0      0        2 
  22  chr22_36254281     ZBoe    T    C        0      0        2 
  22  chr22_36254281     ZGre    T    C        0      0        2 
  22  chr22_36254281     ZHar    T    C        0      0        2 
  22  chr22_36254281   Sample    T    C        0      0        2 
  22  chr22_36263289     AAsi    G    T        0      0        2 
  22  chr22_36263289     AKia    G    T        0      0        2 
  22  chr22_36263289     AOna    G    T        0      0        2 
  22  chr22_36263289     ASom    G    T        0      0        2 
  22  chr22_36263289     HCab    G    T        0      0        2 
  22  chr22_36263289     HPrz    G    T        0      0        2 
  22  chr22_36263289     ZBoe    G    T      0.5      1        2 
  22  chr22_36263289     ZGre    G    T        0      0        2 
  22  chr22_36263289     ZHar    G    T        0      0        2 
  22  chr22_36263289   Sample    G    T        0      0        2 
  22  chr22_36275953     AAsi    C    T      0.5      1        2 
  22  chr22_36275953     AKia    C    T        0      0        2 
  22  chr22_36275953     AOna    C    T        0      0        2 
  22  chr22_36275953     ASom    C    T        0      0        2 
  22  chr22_36275953     HCab    C    T        0      0        2 
  22  chr22_36275953     HPrz    C    T        0      0        2 
  22  chr22_36275953     ZBoe    C    T        0      0        2 
  22  chr22_36275953     ZGre    C    T        0      0        2 
  22  chr22_36275953     ZHar    C    T        0      0        2 
  22  chr22_36275953   Sample    C    T        0      0        2 
  22  chr22_36287615     AAsi    T    G        0      0        2 
  22  chr22_36287615     AKia    T    G        0      0        2 
  22  chr22_36287615     AOna    T    G        0      0        2 
  22  chr22_36287615     ASom    T    G        0      0        2 
  22  chr22_36287615     HCab    T    G        0      0        2 
  22  chr22_36287615     HPrz    T    G        0      0        2 
  22  chr22_36287615     ZBoe    T    G        1      2        2 
  22  chr22_36287615     ZGre    T    G        1      2        2 
  22  chr22_36287615     ZHar    T    G        1      2        2 
  22  chr22_36287615   Sample    T    G        0      0        2 
  22  chr22_36289751     AAsi    G    A        0      0        2 
  22  chr22_36289751     AKia    G    A        0      0        2 
  22  chr22_36289751     AOna    G    A        0      0        2 
  22  chr22_36289751     ASom    G    A        0      0        2 
  22  chr22_36289751     HCab    G    A        1      2        2 
  22  chr22_36289751     HPrz    G    A        1      2        2 
  22  chr22_36289751     ZBoe    G    A        0      0        2 
  22  chr22_36289751     ZGre    G    A        0      0        2 
  22  chr22_36289751     ZHar    G    A        0      0        2 
  22  chr22_36289751   Sample    G    A        1      2        2 
  22  chr22_36298278     AAsi    G    T        0      0        2 
  22  chr22_36298278     AKia    G    T        0      0        2 
  22  chr22_36298278     AOna    G    T        0      0        2 
  22  chr22_36298278     ASom    G    T        0      0        2 
  22  chr22_36298278     HCab    G    T        1      2        2 
  22  chr22_36298278     HPrz    G    T        1      2        2 
  22  chr22_36298278     ZBoe    G    T        0      0        2 
  22  chr22_36298278     ZGre    G    T        0      0        2 
  22  chr22_36298278     ZHar    G    T        0      0        2 
  22  chr22_36298278   Sample    G    T        1      2        2 
  22  chr22_36300872     AAsi    C    G        1      2        2 
  22  chr22_36300872     AKia    C    G        0      0        2 
  22  chr22_36300872     AOna    C    G        0      0        2 
  22  chr22_36300872     ASom    C    G      0.5      1        2 
  22  chr22_36300872     HCab    C    G        0      0        2 
  22  chr22_36300872     HPrz    C    G        0      0        2 
  22  chr22_36300872     ZBoe    C    G        0      0        2 
  22  chr22_36300872     ZGre    C    G        0      0        2 
  22  chr22_36300872     ZHar    C    G        0      0        2 
  22  chr22_36300872   Sample    C    G        0      0        2 
  22  chr22_36301234     AAsi    A    G        0      0        2 
  22  chr22_36301234     AKia    A    G        0      0        2 
  22  chr22_36301234     AOna    A    G      0.5      1        2 
  22  chr22_36301234     ASom    A    G        0      0        2 
  22  chr22_36301234     HCab    A    G        0      0        2 
  22  chr22_36301234     HPrz    A    G        0      0        2 
  22  chr22_36301234     ZBoe    A    G        0      0        2 
  22  chr22_36301234     ZGre    A    G        0      0        2 
  22  chr22_36301234     ZHar    A    G        0      0        2 
  22  chr22_36301234   Sample    A    G        0      0        2 
  22  chr22_36302454     AAsi    A    C        0      0        2 
  22  chr22_36302454     AKia    A    C        0      0        2 
  22  chr22_36302454     AOna    A    C        0      0        2 
  22  chr22_36302454     ASom    A    C        0      0        2 
  22  chr22_36302454     HCab    A    C        1      2        2 
  22  chr22_36302454     HPrz    A    C        1      2        2 
  22  chr22_36302454     ZBoe    A    C        0      0        2 
  22  chr22_36302454     ZGre    A    C        0      0        2 
  22  chr22_36302454     ZHar    A    C        0      0        2 
  22  chr22_36302454   Sample    A    C        1      2        2 
  22  chr22_36303416     AAsi    A    G        0      0        2 
  22  chr22_36303416     AKia    A    G        0      0        2 
  22  chr22_36303416     AOna    A    G        0      0        2 
  22  chr22_36303416     ASom    A    G        0      0        2 
  22  chr22_36303416     HCab    A    G        1      2        2 
  22  chr22_36303416     HPrz    A    G        1      2        2 
  22  chr22_36303416     ZBoe    A    G        0      0        2 
  22  chr22_36303416     ZGre    A    G        0      0        2 
  22  chr22_36303416     ZHar    A    G        0      0        2 
  22  chr22_36303416   Sample    A    G        1      2        2 
  22  chr22_36314470     AAsi    T    C        0      0        2 
  22  chr22_36314470     AKia    T    C        1      2        2 
  22  chr22_36314470     AOna    T    C        0      0        2 
  22  chr22_36314470     ASom    T    C        0      0        2 
  22  chr22_36314470     HCab    T    C        0      0        2 
  22  chr22_36314470     HPrz    T    C        0      0        2 
  22  chr22_36314470     ZBoe    T    C        0      0        2 
  22  chr22_36314470     ZGre    T    C        0      0        2 
  22  chr22_36314470     ZHar    T    C        0      0        2 
  22  chr22_36314470   Sample    T    C        0      0        2 
  22  chr22_36314502     AAsi    A    G        0      0        2 
  22  chr22_36314502     AKia    A    G        1      2        2 
  22  chr22_36314502     AOna    A    G      0.5      1        2 
  22  chr22_36314502     ASom    A    G        0      0        2 
  22  chr22_36314502     HCab    A    G        0      0        2 
  22  chr22_36314502     HPrz    A    G        0      0        2 
  22  chr22_36314502     ZBoe    A    G        0      0        2 
  22  chr22_36314502     ZGre    A    G        0      0        2 
  22  chr22_36314502     ZHar    A    G        0      0        2 
  22  chr22_36314502   Sample    A    G        0      0        2 
  22  chr22_36316021     AAsi    A    G        1      2        2 
  22  chr22_36316021     AKia    A    G        0      0        2 
  22  chr22_36316021     AOna    A    G        0      0        2 
  22  chr22_36316021     ASom    A    G        0      0        2 
  22  chr22_36316021     HCab    A    G        0      0        2 
  22  chr22_36316021     HPrz    A    G        0      0        2 
  22  chr22_36316021     ZBoe    A    G        0      0        2 
  22  chr22_36316021     ZGre    A    G        0      0        2 
  22  chr22_36316021     ZHar    A    G        0      0        2 
  22  chr22_36316021   Sample    A    G        0      0        2 
  22  chr22_36316524     AAsi    G    T        0      0        2 
  22  chr22_36316524     AKia    G    T        0      0        2 
  22  chr22_36316524     AOna    G    T        0      0        2 
  22  chr22_36316524     ASom    G    T        1      2        2 
  22  chr22_36316524     HCab    G    T        0      0        2 
  22  chr22_36316524     HPrz    G    T        0      0        2 
  22  chr22_36316524     ZBoe    G    T        0      0        2 
  22  chr22_36316524     ZGre    G    T        0      0        2 
  22  chr22_36316524     ZHar    G    T        0      0        2 
  22  chr22_36316524   Sample    G    T        0      0        2 
  22  chr22_36317640     AAsi    T    C        0      0        2 
  22  chr22_36317640     AKia    T    C        0      0        2 
  22  chr22_36317640     AOna    T    C      0.5      1        2 
  22  chr22_36317640     ASom    T    C        0      0        2 
  22  chr22_36317640     HCab    T    C        0      0        2 
  22  chr22_36317640     HPrz    T    C        0      0        2 
  22  chr22_36317640     ZBoe    T    C        0      0        2 
  22  chr22_36317640     ZGre    T    C        0      0        2 
  22  chr22_36317640     ZHar    T    C        0      0        2 
  22  chr22_36317640   Sample    T    C        0      0        2 
  22  chr22_36320425     AAsi    C    A        0      0        2 
  22  chr22_36320425     AKia    C    A        0      0        2 
  22  chr22_36320425     AOna    C    A      0.5      1        2 
  22  chr22_36320425     ASom    C    A        0      0        2 
  22  chr22_36320425     HCab    C    A        0      0        2 
  22  chr22_36320425     HPrz    C    A        0      0        2 
  22  chr22_36320425     ZBoe    C    A        0      0        2 
  22  chr22_36320425     ZGre    C    A        0      0        2 
  22  chr22_36320425     ZHar    C    A        0      0        2 
  22  chr22_36320425   Sample    C    A        0      0        2 
  22  chr22_36320653     AAsi    T    C        0      0        2 
  22  chr22_36320653     AKia    T    C        0      0        2 
  22  chr22_36320653     AOna    T    C        0      0        2 
  22  chr22_36320653     ASom    T    C        0      0        2 
  22  chr22_36320653     HCab    T    C        0      0        2 
  22  chr22_36320653     HPrz    T    C        0      0        2 
  22  chr22_36320653     ZBoe    T    C      0.5      1        2 
  22  chr22_36320653     ZGre    T    C        0      0        2 
  22  chr22_36320653     ZHar    T    C        0      0        2 
  22  chr22_36320653   Sample    T    C        0      0        2 
  22  chr22_36321284     AAsi    C    T        0      0        2 
  22  chr22_36321284     AKia    C    T        0      0        2 
  22  chr22_36321284     AOna    C    T        0      0        2 
  22  chr22_36321284     ASom    C    T        0      0        2 
  22  chr22_36321284     HCab    C    T        1      2        2 
  22  chr22_36321284     HPrz    C    T        1      2        2 
  22  chr22_36321284     ZBoe    C    T        0      0        2 
  22  chr22_36321284     ZGre    C    T        0      0        2 
  22  chr22_36321284     ZHar    C    T        0      0        2 
  22  chr22_36321284   Sample    C    T        1      2        2 
  22  chr22_36323153     AAsi    C    T        0      0        2 
  22  chr22_36323153     AKia    C    T        0      0        2 
  22  chr22_36323153     AOna    C    T        0      0        2 
  22  chr22_36323153     ASom    C    T        0      0        2 
  22  chr22_36323153     HCab    C    T        0      0        2 
  22  chr22_36323153     HPrz    C    T        0      0        2 
  22  chr22_36323153     ZBoe    C    T        1      2        2 
  22  chr22_36323153     ZGre    C    T        0      0        2 
  22  chr22_36323153     ZHar    C    T        0      0        2 
  22  chr22_36323153   Sample    C    T        0      0        2 
  22  chr22_36325890     AAsi    T    C        0      0        2 
  22  chr22_36325890     AKia    T    C        0      0        2 
  22  chr22_36325890     AOna    T    C      0.5      1        2 
  22  chr22_36325890     ASom    T    C        0      0        2 
  22  chr22_36325890     HCab    T    C        0      0        2 
  22  chr22_36325890     HPrz    T    C        0      0        2 
  22  chr22_36325890     ZBoe    T    C        0      0        2 
  22  chr22_36325890     ZGre    T    C        0      0        2 
  22  chr22_36325890     ZHar    T    C        0      0        2 
  22  chr22_36325890   Sample    T    C        0      0        2 
  22  chr22_36325982     AAsi    A    C        0      0        2 
  22  chr22_36325982     AKia    A    C        0      0        2 
  22  chr22_36325982     AOna    A    C        0      0        2 
  22  chr22_36325982     ASom    A    C        0      0        2 
  22  chr22_36325982     HCab    A    C        0      0        2 
  22  chr22_36325982     HPrz    A    C        0      0        2 
  22  chr22_36325982     ZBoe    A    C        0      0        2 
  22  chr22_36325982     ZGre    A    C      0.5      1        2 
  22  chr22_36325982     ZHar    A    C        0      0        2 
  22  chr22_36325982   Sample    A    C        0      0        2 
  22  chr22_36327208     AAsi    T    C        0      0        2 
  22  chr22_36327208     AKia    T    C        0      0        2 
  22  chr22_36327208     AOna    T    C        0      0        2 
  22  chr22_36327208     ASom    T    C        0      0        2 
  22  chr22_36327208     HCab    T    C      0.5      1        2 
  22  chr22_36327208     HPrz    T    C        0      0        2 
  22  chr22_36327208     ZBoe    T    C        0      0        2 
  22  chr22_36327208     ZGre    T    C        0      0        2 
  22  chr22_36327208     ZHar    T    C        0      0        2 
  22  chr22_36327208   Sample    T    C        0      0        2 
  22  chr22_36327954     AAsi    C    G        0      0        2 
  22  chr22_36327954     AKia    C    G        0      0        2 
  22  chr22_36327954     AOna    C    G        0      0        2 
  22  chr22_36327954     ASom    C    G        0      0        2 
  22  chr22_36327954     HCab    C    G        0      0        2 
  22  chr22_36327954     HPrz    C    G        0      0        2 
  22  chr22_36327954     ZBoe    C    G        0      0        2 
  22  chr22_36327954     ZGre    C    G        1      2        2 
  22  chr22_36327954     ZHar    C    G        0      0        2 
  22  chr22_36327954   Sample    C    G        0      0        2 
  22  chr22_36328331     AAsi    G    A        0      0        2 
  22  chr22_36328331     AKia    G    A        0      0        2 
  22  chr22_36328331     AOna    G    A        0      0        2 
  22  chr22_36328331     ASom    G    A        0      0        2 
  22  chr22_36328331     HCab    G    A        1      2        2 
  22  chr22_36328331     HPrz    G    A        1      2        2 
  22  chr22_36328331     ZBoe    G    A        0      0        2 
  22  chr22_36328331     ZGre    G    A        0      0        2 
  22  chr22_36328331     ZHar    G    A        0      0        2 
  22  chr22_36328331   Sample    G    A        1      2        2 
  22  chr22_36331228     AAsi    T    C        0      0        2 
  22  chr22_36331228     AKia    T    C        1      2        2 
  22  chr22_36331228     AOna    T    C        0      0        2 
  22  chr22_36331228     ASom    T    C        0      0        2 
  22  chr22_36331228     HCab    T    C        0      0        2 
  22  chr22_36331228     HPrz    T    C        0      0        2 
  22  chr22_36331228     ZBoe    T    C        0      0        2 
  22  chr22_36331228     ZGre    T    C        0      0        2 
  22  chr22_36331228     ZHar    T    C        0      0        2 
  22  chr22_36331228   Sample    T    C        0      0        2 
  22  chr22_36337447     AAsi    G    C        0      0        2 
  22  chr22_36337447     AKia    G    C        0      0        2 
  22  chr22_36337447     AOna    G    C        0      0        2 
  22  chr22_36337447     ASom    G    C        0      0        2 
  22  chr22_36337447     HCab    G    C        1      2        2 
  22  chr22_36337447     HPrz    G    C        1      2        2 
  22  chr22_36337447     ZBoe    G    C        0      0        2 
  22  chr22_36337447     ZGre    G    C        0      0        2 
  22  chr22_36337447     ZHar    G    C        0      0        2 
  22  chr22_36337447   Sample    G    C        1      2        2 
  22  chr22_36338711     AAsi    T    A        0      0        2 
  22  chr22_36338711     AKia    T    A        0      0        2 
  22  chr22_36338711     AOna    T    A        0      0        2 
  22  chr22_36338711     ASom    T    A        0      0        2 
  22  chr22_36338711     HCab    T    A        0      0        2 
  22  chr22_36338711     HPrz    T    A        0      0        2 
  22  chr22_36338711     ZBoe    T    A        0      0        2 
  22  chr22_36338711     ZGre    T    A        0      0        2 
  22  chr22_36338711     ZHar    T    A      0.5      1        2 
  22  chr22_36338711   Sample    T    A        0      0        2 
  22  chr22_36340746     AAsi    C    T        0      0        2 
  22  chr22_36340746     AKia    C    T        0      0        2 
  22  chr22_36340746     AOna    C    T        0      0        2 
  22  chr22_36340746     ASom    C    T        0      0        2 
  22  chr22_36340746     HCab    C    T        1      2        2 
  22  chr22_36340746     HPrz    C    T        1      2        2 
  22  chr22_36340746     ZBoe    C    T        0      0        2 
  22  chr22_36340746     ZGre    C    T        0      0        2 
  22  chr22_36340746     ZHar    C    T        0      0        2 
  22  chr22_36340746   Sample    C    T        1      2        2 
  22  chr22_36347712     AAsi    T    C        0      0        2 
  22  chr22_36347712     AKia    T    C        0      0        2 
  22  chr22_36347712     AOna    T    C        0      0        2 
  22  chr22_36347712     ASom    T    C        0      0        2 
  22  chr22_36347712     HCab    T    C        1      2        2 
  22  chr22_36347712     HPrz    T    C        1      2        2 
  22  chr22_36347712     ZBoe    T    C        0      0        2 
  22  chr22_36347712     ZGre    T    C        0      0        2 
  22  chr22_36347712     ZHar    T    C        0      0        2 
  22  chr22_36347712   Sample    T    C        1      2        2 
  22  chr22_36347744     AAsi    G    C        0      0        2 
  22  chr22_36347744     AKia    G    C        0      0        2 
  22  chr22_36347744     AOna    G    C        0      0        2 
  22  chr22_36347744     ASom    G    C        0      0        2 
  22  chr22_36347744     HCab    G    C        1      2        2 
  22  chr22_36347744     HPrz    G    C        1      2        2 
  22  chr22_36347744     ZBoe    G    C        0      0        2 
  22  chr22_36347744     ZGre    G    C        0      0        2 
  22  chr22_36347744     ZHar    G    C        0      0        2 
  22  chr22_36347744   Sample    G    C        1      2        2 
  22  chr22_36347979     AAsi    T    C        0      0        2 
  22  chr22_36347979     AKia    T    C        0      0        2 
  22  chr22_36347979     AOna    T    C        0      0        2 
  22  chr22_36347979     ASom    T    C        0      0        2 
  22  chr22_36347979     HCab    T    C        0      0        2 
  22  chr22_36347979     HPrz    T    C        0      0        2 
  22  chr22_36347979     ZBoe    T    C        0      0        2 
  22  chr22_36347979     ZGre    T    C        0      0        2 
  22  chr22_36347979     ZHar    T    C        1      2        2 
  22  chr22_36347979   Sample    T    C        0      0        2 
  22  chr22_36350068     AAsi    T    C        1      2        2 
  22  chr22_36350068     AKia    T    C        0      0        2 
  22  chr22_36350068     AOna    T    C        0      0        2 
  22  chr22_36350068     ASom    T    C        0      0        2 
  22  chr22_36350068     HCab    T    C        0      0        2 
  22  chr22_36350068     HPrz    T    C        0      0        2 
  22  chr22_36350068     ZBoe    T    C        0      0        2 
  22  chr22_36350068     ZGre    T    C      0.5      1        2 
  22  chr22_36350068     ZHar    T    C        0      0        2 
  22  chr22_36350068   Sample    T    C        0      0        2 
  22  chr22_36352286     AAsi    A    G        0      0        2 
  22  chr22_36352286     AKia    A    G        0      0        2 
  22  chr22_36352286     AOna    A    G      0.5      1        2 
  22  chr22_36352286     ASom    A    G        0      0        2 
  22  chr22_36352286     HCab    A    G        0      0        2 
  22  chr22_36352286     HPrz    A    G        0      0        2 
  22  chr22_36352286     ZBoe    A    G        0      0        2 
  22  chr22_36352286     ZGre    A    G        0      0        2 
  22  chr22_36352286     ZHar    A    G        0      0        2 
  22  chr22_36352286   Sample    A    G        0      0        2 
  22  chr22_36357821     AAsi    A    G        0      0        2 
  22  chr22_36357821     AKia    A    G        1      2        2 
  22  chr22_36357821     AOna    A    G        0      0        2 
  22  chr22_36357821     ASom    A    G        0      0        2 
  22  chr22_36357821     HCab    A    G        0      0        2 
  22  chr22_36357821     HPrz    A    G        0      0        2 
  22  chr22_36357821     ZBoe    A    G        0      0        2 
  22  chr22_36357821     ZGre    A    G        0      0        2 
  22  chr22_36357821     ZHar    A    G        0      0        2 
  22  chr22_36357821   Sample    A    G        0      0        2 
  22  chr22_36359484     AAsi    A    G        0      0        2 
  22  chr22_36359484     AKia    A    G        0      0        2 
  22  chr22_36359484     AOna    A    G      0.5      1        2 
  22  chr22_36359484     ASom    A    G        0      0        2 
  22  chr22_36359484     HCab    A    G        0      0        2 
  22  chr22_36359484     HPrz    A    G        0      0        2 
  22  chr22_36359484     ZBoe    A    G        0      0        2 
  22  chr22_36359484     ZGre    A    G        0      0        2 
  22  chr22_36359484     ZHar    A    G        0      0        2 
  22  chr22_36359484   Sample    A    G        0      0        2 
  22  chr22_36359793     AAsi    G    A        0      0        2 
  22  chr22_36359793     AKia    G    A        0      0        2 
  22  chr22_36359793     AOna    G    A        0      0        2 
  22  chr22_36359793     ASom    G    A        0      0        2 
  22  chr22_36359793     HCab    G    A        1      2        2 
  22  chr22_36359793     HPrz    G    A        1      2        2 
  22  chr22_36359793     ZBoe    G    A        0      0        2 
  22  chr22_36359793     ZGre    G    A        0      0        2 
  22  chr22_36359793     ZHar    G    A        0      0        2 
  22  chr22_36359793   Sample    G    A        1      2        2 
  22  chr22_36360011     AAsi    C    T        0      0        2 
  22  chr22_36360011     AKia    C    T        0      0        2 
  22  chr22_36360011     AOna    C    T      0.5      1        2 
  22  chr22_36360011     ASom    C    T        0      0        2 
  22  chr22_36360011     HCab    C    T        0      0        2 
  22  chr22_36360011     HPrz    C    T        0      0        2 
  22  chr22_36360011     ZBoe    C    T        0      0        2 
  22  chr22_36360011     ZGre    C    T        0      0        2 
  22  chr22_36360011     ZHar    C    T        0      0        2 
  22  chr22_36360011   Sample    C    T        0      0        2 
  22  chr22_36366345     AAsi    A    G        0      0        2 
  22  chr22_36366345     AKia    A    G        0      0        2 
  22  chr22_36366345     AOna    A    G        0      0        2 
  22  chr22_36366345     ASom    A    G        0      0        2 
  22  chr22_36366345     HCab    A    G        0      0        2 
  22  chr22_36366345     HPrz    A    G        0      0        2 
  22  chr22_36366345     ZBoe    A    G      0.5      1        2 
  22  chr22_36366345     ZGre    A    G        1      2        2 
  22  chr22_36366345     ZHar    A    G        0      0        2 
  22  chr22_36366345   Sample    A    G        0      0        2 
  22  chr22_36369452     AAsi    G    A        0      0        2 
  22  chr22_36369452     AKia    G    A        0      0        2 
  22  chr22_36369452     AOna    G    A        0      0        2 
  22  chr22_36369452     ASom    G    A        0      0        2 
  22  chr22_36369452     HCab    G    A        1      2        2 
  22  chr22_36369452     HPrz    G    A        1      2        2 
  22  chr22_36369452     ZBoe    G    A        0      0        2 
  22  chr22_36369452     ZGre    G    A        0      0        2 
  22  chr22_36369452     ZHar    G    A        0      0        2 
  22  chr22_36369452   Sample    G    A        1      2        2 
  22  chr22_36369724     AAsi    C    T        0      0        2 
  22  chr22_36369724     AKia    C    T        0      0        2 
  22  chr22_36369724     AOna    C    T        0      0        2 
  22  chr22_36369724     ASom    C    T        0      0        2 
  22  chr22_36369724     HCab    C    T        1      2        2 
  22  chr22_36369724     HPrz    C    T        1      2        2 
  22  chr22_36369724     ZBoe    C    T        0      0        2 
  22  chr22_36369724     ZGre    C    T        0      0        2 
  22  chr22_36369724     ZHar    C    T        0      0        2 
  22  chr22_36369724   Sample    C    T        1      2        2 
  22  chr22_36370284     AAsi    A    G        0      0        2 
  22  chr22_36370284     AKia    A    G        0      0        2 
  22  chr22_36370284     AOna    A    G        0      0        2 
  22  chr22_36370284     ASom    A    G        0      0        2 
  22  chr22_36370284     HCab    A    G      0.5      1        2 
  22  chr22_36370284     HPrz    A    G        0      0        2 
  22  chr22_36370284     ZBoe    A    G        0      0        2 
  22  chr22_36370284     ZGre    A    G        0      0        2 
  22  chr22_36370284     ZHar    A    G        0      0        2 
  22  chr22_36370284   Sample    A    G        1      2        2 
  22  chr22_36372733     AAsi    T    A        0      0        2 
  22  chr22_36372733     AKia    T    A        0      0        2 
  22  chr22_36372733     AOna    T    A        0      0        2 
  22  chr22_36372733     ASom    T    A        0      0        2 
  22  chr22_36372733     HCab    T    A      0.5      1        2 
  22  chr22_36372733     HPrz    T    A      0.5      1        2 
  22  chr22_36372733     ZBoe    T    A        0      0        2 
  22  chr22_36372733     ZGre    T    A        0      0        2 
  22  chr22_36372733     ZHar    T    A        0      0        2 
  22  chr22_36372733   Sample    T    A        1      2        2 
  22  chr22_36374779     AAsi    C    T        0      0        2 
  22  chr22_36374779     AKia    C    T        0      0        2 
  22  chr22_36374779     AOna    C    T        0      0        2 
  22  chr22_36374779     ASom    C    T        0      0        2 
  22  chr22_36374779     HCab    C    T        1      2        2 
  22  chr22_36374779     HPrz    C    T        1      2        2 
  22  chr22_36374779     ZBoe    C    T        0      0        2 
  22  chr22_36374779     ZGre    C    T        0      0        2 
  22  chr22_36374779     ZHar    C    T        0      0        2 
  22  chr22_36374779   Sample    C    T        1      2        2 
  22  chr22_36378197     AAsi    C    T        0      0        2 
  22  chr22_36378197     AKia    C    T        0      0        2 
  22  chr22_36378197     AOna    C    T        0      0        2 
  22  chr22_36378197     ASom    C    T        0      0        2 
  22  chr22_36378197     HCab    C    T        1      2        2 
  22  chr22_36378197     HPrz    C    T        1      2        2 
  22  chr22_36378197     ZBoe    C    T        0      0        2 
  22  chr22_36378197     ZGre    C    T        0      0        2 
  22  chr22_36378197     ZHar    C    T        0      0        2 
  22  chr22_36378197   Sample    C    T        1      2        2 
  22  chr22_36379024     AAsi    A    G        0      0        2 
  22  chr22_36379024     AKia    A    G        0      0        2 
  22  chr22_36379024     AOna    A    G        0      0        2 
  22  chr22_36379024     ASom    A    G        0      0        2 
  22  chr22_36379024     HCab    A    G        0      0        2 
  22  chr22_36379024     HPrz    A    G        0      0        2 
  22  chr22_36379024     ZBoe    A    G      0.5      1        2 
  22  chr22_36379024     ZGre    A    G        0      0        2 
  22  chr22_36379024     ZHar    A    G        1      2        2 
  22  chr22_36379024   Sample    A    G        0      0        2 
  22  chr22_36380123     AAsi    G    T        0      0        2 
  22  chr22_36380123     AKia    G    T        0      0        2 
  22  chr22_36380123     AOna    G    T      0.5      1        2 
  22  chr22_36380123     ASom    G    T        0      0        2 
  22  chr22_36380123     HCab    G    T        0      0        2 
  22  chr22_36380123     HPrz    G    T        0      0        2 
  22  chr22_36380123     ZBoe    G    T        0      0        2 
  22  chr22_36380123     ZGre    G    T        0      0        2 
  22  chr22_36380123     ZHar    G    T        0      0        2 
  22  chr22_36380123   Sample    G    T        0      0        2 
  22  chr22_36380638     AAsi    T    C        0      0        2 
  22  chr22_36380638     AKia    T    C        0      0        2 
  22  chr22_36380638     AOna    T    C        0      0        2 
  22  chr22_36380638     ASom    T    C        0      0        2 
  22  chr22_36380638     HCab    T    C        0      0        2 
  22  chr22_36380638     HPrz    T    C        0      0        2 
  22  chr22_36380638     ZBoe    T    C      0.5      1        2 
  22  chr22_36380638     ZGre    T    C        0      0        2 
  22  chr22_36380638     ZHar    T    C        0      0        2 
  22  chr22_36380638   Sample    T    C        0      0        2 
  22  chr22_36388513     AAsi    A    G        0      0        2 
  22  chr22_36388513     AKia    A    G        0      0        2 
  22  chr22_36388513     AOna    A    G        0      0        2 
  22  chr22_36388513     ASom    A    G        0      0        2 
  22  chr22_36388513     HCab    A    G        0      0        2 
  22  chr22_36388513     HPrz    A    G        0      0        2 
  22  chr22_36388513     ZBoe    A    G        1      2        2 
  22  chr22_36388513     ZGre    A    G        0      0        2 
  22  chr22_36388513     ZHar    A    G        1      2        2 
  22  chr22_36388513   Sample    A    G        0      0        2 
  22  chr22_36389364     AAsi    A    G        0      0        2 
  22  chr22_36389364     AKia    A    G        1      2        2 
  22  chr22_36389364     AOna    A    G        1      2        2 
  22  chr22_36389364     ASom    A    G        0      0        2 
  22  chr22_36389364     HCab    A    G        0      0        2 
  22  chr22_36389364     HPrz    A    G        0      0        2 
  22  chr22_36389364     ZBoe    A    G        0      0        2 
  22  chr22_36389364     ZGre    A    G        0      0        2 
  22  chr22_36389364     ZHar    A    G        0      0        2 
  22  chr22_36389364   Sample    A    G        0      0        2 
  22  chr22_36391741     AAsi    G    C        0      0        2 
  22  chr22_36391741     AKia    G    C        0      0        2 
  22  chr22_36391741     AOna    G    C        0      0        2 
  22  chr22_36391741     ASom    G    C        0      0        2 
  22  chr22_36391741     HCab    G    C        1      2        2 
  22  chr22_36391741     HPrz    G    C        1      2        2 
  22  chr22_36391741     ZBoe    G    C        0      0        2 
  22  chr22_36391741     ZGre    G    C        0      0        2 
  22  chr22_36391741     ZHar    G    C        0      0        2 
  22  chr22_36391741   Sample    G    C        1      2        2 
  22  chr22_36397359     AAsi    A    G        1      2        2 
  22  chr22_36397359     AKia    A    G        0      0        2 
  22  chr22_36397359     AOna    A    G        0      0        2 
  22  chr22_36397359     ASom    A    G        1      2        2 
  22  chr22_36397359     HCab    A    G        0      0        2 
  22  chr22_36397359     HPrz    A    G        0      0        2 
  22  chr22_36397359     ZBoe    A    G        0      0        2 
  22  chr22_36397359     ZGre    A    G        0      0        2 
  22  chr22_36397359     ZHar    A    G        0      0        2 
  22  chr22_36397359   Sample    A    G        0      0        2 
  22  chr22_36400893     AAsi    T    C        0      0        2 
  22  chr22_36400893     AKia    T    C        0      0        2 
  22  chr22_36400893     AOna    T    C        0      0        2 
  22  chr22_36400893     ASom    T    C        0      0        2 
  22  chr22_36400893     HCab    T    C        0      0        2 
  22  chr22_36400893     HPrz    T    C      0.5      1        2 
  22  chr22_36400893     ZBoe    T    C        0      0        2 
  22  chr22_36400893     ZGre    T    C        0      0        2 
  22  chr22_36400893     ZHar    T    C        0      0        2 
  22  chr22_36400893   Sample    T    C        0      0        2 
  22  chr22_36401342     AAsi    A    G        0      0        2 
  22  chr22_36401342     AKia    A    G        0      0        2 
  22  chr22_36401342     AOna    A    G        1      2        2 
  22  chr22_36401342     ASom    A    G        0      0        2 
  22  chr22_36401342     HCab    A    G        0      0        2 
  22  chr22_36401342     HPrz    A    G        0      0        2 
  22  chr22_36401342     ZBoe    A    G        0      0        2 
  22  chr22_36401342     ZGre    A    G        0      0        2 
  22  chr22_36401342     ZHar    A    G        0      0        2 
  22  chr22_36401342   Sample    A    G        0      0        2 
  22  chr22_36404401     AAsi    G    C        0      0        2 
  22  chr22_36404401     AKia    G    C        0      0        2 
  22  chr22_36404401     AOna    G    C        0      0        2 
  22  chr22_36404401     ASom    G    C        0      0        2 
  22  chr22_36404401     HCab    G    C        0      0        2 
  22  chr22_36404401     HPrz    G    C        0      0        2 
  22  chr22_36404401     ZBoe    G    C        0      0        2 
  22  chr22_36404401     ZGre    G    C        0      0        2 
  22  chr22_36404401     ZHar    G    C        1      2        2 
  22  chr22_36404401   Sample    G    C        0      0        2 
  22  chr22_36411367     AAsi    C    G        0      0        2 
  22  chr22_36411367     AKia    C    G        0      0        2 
  22  chr22_36411367     AOna    C    G        0      0        2 
  22  chr22_36411367     ASom    C    G        0      0        2 
  22  chr22_36411367     HCab    C    G        1      2        2 
  22  chr22_36411367     HPrz    C    G        1      2        2 
  22  chr22_36411367     ZBoe    C    G        0      0        2 
  22  chr22_36411367     ZGre    C    G        0      0        2 
  22  chr22_36411367     ZHar    C    G        0      0        2 
  22  chr22_36411367   Sample    C    G        1      2        2 
  22  chr22_36413497     AAsi    T    C        0      0        2 
  22  chr22_36413497     AKia    T    C        0      0        2 
  22  chr22_36413497     AOna    T    C        0      0        2 
  22  chr22_36413497     ASom    T    C        0      0        2 
  22  chr22_36413497     HCab    T    C        0      0        2 
  22  chr22_36413497     HPrz    T    C        0      0        2 
  22  chr22_36413497     ZBoe    T    C        0      0        2 
  22  chr22_36413497     ZGre    T    C        1      2        2 
  22  chr22_36413497     ZHar    T    C        0      0        2 
  22  chr22_36413497   Sample    T    C        0      0        2 
  22  chr22_36415264     AAsi    G    A        0      0        2 
  22  chr22_36415264     AKia    G    A      0.5      1        2 
  22  chr22_36415264     AOna    G    A        0      0        2 
  22  chr22_36415264     ASom    G    A        0      0        2 
  22  chr22_36415264     HCab    G    A        0      0        2 
  22  chr22_36415264     HPrz    G    A        0      0        2 
  22  chr22_36415264     ZBoe    G    A        0      0        2 
  22  chr22_36415264     ZGre    G    A        0      0        2 
  22  chr22_36415264     ZHar    G    A        0      0        2 
  22  chr22_36415264   Sample    G    A        0      0        2 
  22  chr22_36419588     AAsi    G    A        1      2        2 
  22  chr22_36419588     AKia    G    A        0      0        2 
  22  chr22_36419588     AOna    G    A        0      0        2 
  22  chr22_36419588     ASom    G    A        1      2        2 
  22  chr22_36419588     HCab    G    A        0      0        2 
  22  chr22_36419588     HPrz    G    A        0      0        2 
  22  chr22_36419588     ZBoe    G    A        0      0        2 
  22  chr22_36419588     ZGre    G    A        0      0        2 
  22  chr22_36419588     ZHar    G    A        0      0        2 
  22  chr22_36419588   Sample    G    A        0      0        2 
  22  chr22_36420377     AAsi    T    C        0      0        2 
  22  chr22_36420377     AKia    T    C        0      0        2 
  22  chr22_36420377     AOna    T    C        0      0        2 
  22  chr22_36420377     ASom    T    C        0      0        2 
  22  chr22_36420377     HCab    T    C        1      2        2 
  22  chr22_36420377     HPrz    T    C        1      2        2 
  22  chr22_36420377     ZBoe    T    C        0      0        2 
  22  chr22_36420377     ZGre    T    C        0      0        2 
  22  chr22_36420377     ZHar    T    C        0      0        2 
  22  chr22_36420377   Sample    T    C        1      2        2 
  22  chr22_36428182     AAsi    C    G        0      0        2 
  22  chr22_36428182     AKia    C    G        0      0        2 
  22  chr22_36428182     AOna    C    G        0      0        2 
  22  chr22_36428182     ASom    C    G        0      0        2 
  22  chr22_36428182     HCab    C    G        1      2        2 
  22  chr22_36428182     HPrz    C    G        1      2        2 
  22  chr22_36428182     ZBoe    C    G        0      0        2 
  22  chr22_36428182     ZGre    C    G        0      0        2 
  22  chr22_36428182     ZHar    C    G        0      0        2 
  22  chr22_36428182   Sample    C    G        1      2        2 
  22  chr22_36428731     AAsi    G    A        0      0        2 
  22  chr22_36428731     AKia    G    A        0      0        2 
  22  chr22_36428731     AOna    G    A        0      0        2 
  22  chr22_36428731     ASom    G    A        0      0        2 
  22  chr22_36428731     HCab    G    A        0      0        2 
  22  chr22_36428731     HPrz    G    A        0      0        2 
  22  chr22_36428731     ZBoe    G    A        0      0        2 
  22  chr22_36428731     ZGre    G    A        0      0        2 
  22  chr22_36428731     ZHar    G    A      0.5      1        2 
  22  chr22_36428731   Sample    G    A        0      0        2 
  22  chr22_36435139     AAsi    T    C        0      0        2 
  22  chr22_36435139     AKia    T    C        0      0        2 
  22  chr22_36435139     AOna    T    C        0      0        2 
  22  chr22_36435139     ASom    T    C        0      0        2 
  22  chr22_36435139     HCab    T    C        0      0        2 
  22  chr22_36435139     HPrz    T    C        0      0        2 
  22  chr22_36435139     ZBoe    T    C      0.5      1        2 
  22  chr22_36435139     ZGre    T    C        0      0        2 
  22  chr22_36435139     ZHar    T    C        0      0        2 
  22  chr22_36435139   Sample    T    C        0      0        2 
  22  chr22_36441412     AAsi    C    G        0      0        2 
  22  chr22_36441412     AKia    C    G        0      0        2 
  22  chr22_36441412     AOna    C    G        0      0        2 
  22  chr22_36441412     ASom    C    G        0      0        2 
  22  chr22_36441412     HCab    C    G        1      2        2 
  22  chr22_36441412     HPrz    C    G        1      2        2 
  22  chr22_36441412     ZBoe    C    G        0      0        2 
  22  chr22_36441412     ZGre    C    G        0      0        2 
  22  chr22_36441412     ZHar    C    G        0      0        2 
  22  chr22_36441412   Sample    C    G        1      2        2 
  22  chr22_36453413     AAsi    G    A        0      0        2 
  22  chr22_36453413     AKia    G    A        0      0        2 
  22  chr22_36453413     AOna    G    A        0      0        2 
  22  chr22_36453413     ASom    G    A        0      0        2 
  22  chr22_36453413     HCab    G    A        0      0        2 
  22  chr22_36453413     HPrz    G    A        0      0        2 
  22  chr22_36453413     ZBoe    G    A      0.5      1        2 
  22  chr22_36453413     ZGre    G    A        0      0        2 
  22  chr22_36453413     ZHar    G    A        0      0        2 
  22  chr22_36453413   Sample    G    A        0      0        2 
  22  chr22_36454520     AAsi    C    T        0      0        2 
  22  chr22_36454520     AKia    C    T        0      0        2 
  22  chr22_36454520     AOna    C    T        0      0        2 
  22  chr22_36454520     ASom    C    T        0      0        2 
  22  chr22_36454520     HCab    C    T        0      0        2 
  22  chr22_36454520     HPrz    C    T        0      0        2 
  22  chr22_36454520     ZBoe    C    T        1      2        2 
  22  chr22_36454520     ZGre    C    T        0      0        2 
  22  chr22_36454520     ZHar    C    T        0      0        2 
  22  chr22_36454520   Sample    C    T        0      0        2 
  22  chr22_36464731     AAsi    A    G        1      2        2 
  22  chr22_36464731     AKia    A    G        0      0        2 
  22  chr22_36464731     AOna    A    G        0      0        2 
  22  chr22_36464731     ASom    A    G        1      2        2 
  22  chr22_36464731     HCab    A    G        0      0        2 
  22  chr22_36464731     HPrz    A    G        0      0        2 
  22  chr22_36464731     ZBoe    A    G        0      0        2 
  22  chr22_36464731     ZGre    A    G        0      0        2 
  22  chr22_36464731     ZHar    A    G        0      0        2 
  22  chr22_36464731   Sample    A    G        0      0        2 
  22  chr22_36471448     AAsi    G    A        0      0        2 
  22  chr22_36471448     AKia    G    A        0      0        2 
  22  chr22_36471448     AOna    G    A        0      0        2 
  22  chr22_36471448     ASom    G    A        0      0        2 
  22  chr22_36471448     HCab    G    A        1      2        2 
  22  chr22_36471448     HPrz    G    A        1      2        2 
  22  chr22_36471448     ZBoe    G    A        0      0        2 
  22  chr22_36471448     ZGre    G    A        0      0        2 
  22  chr22_36471448     ZHar    G    A        0      0        2 
  22  chr22_36471448   Sample    G    A        1      2        2 
  22  chr22_36474909     AAsi    T    C        0      0        2 
  22  chr22_36474909     AKia    T    C        0      0        2 
  22  chr22_36474909     AOna    T    C        0      0        2 
  22  chr22_36474909     ASom    T    C        0      0        2 
  22  chr22_36474909     HCab    T    C        1      2        2 
  22  chr22_36474909     HPrz    T    C        1      2        2 
  22  chr22_36474909     ZBoe    T    C        0      0        2 
  22  chr22_36474909     ZGre    T    C        0      0        2 
  22  chr22_36474909     ZHar    T    C        0      0        2 
  22  chr22_36474909   Sample    T    C        1      2        2 
  22  chr22_36492855     AAsi    A    G        0      0        2 
  22  chr22_36492855     AKia    A    G        1      2        2 
  22  chr22_36492855     AOna    A    G        0      0        2 
  22  chr22_36492855     ASom    A    G        0      0        2 
  22  chr22_36492855     HCab    A    G        0      0        2 
  22  chr22_36492855     HPrz    A    G        0      0        2 
  22  chr22_36492855     ZBoe    A    G        0      0        2 
  22  chr22_36492855     ZGre    A    G        0      0        2 
  22  chr22_36492855     ZHar    A    G        0      0        2 
  22  chr22_36492855   Sample    A    G        0      0        2 
  22  chr22_36501524     AAsi    G    C        0      0        2 
  22  chr22_36501524     AKia    G    C        0      0        2 
  22  chr22_36501524     AOna    G    C        0      0        2 
  22  chr22_36501524     ASom    G    C        0      0        2 
  22  chr22_36501524     HCab    G    C        0      0        2 
  22  chr22_36501524     HPrz    G    C        0      0        2 
  22  chr22_36501524     ZBoe    G    C        0      0        2 
  22  chr22_36501524     ZGre    G    C      0.5      1        2 
  22  chr22_36501524     ZHar    G    C        0      0        2 
  22  chr22_36501524   Sample    G    C        0      0        2 
  22  chr22_36501635     AAsi    A    G        0      0        2 
  22  chr22_36501635     AKia    A    G        0      0        2 
  22  chr22_36501635     AOna    A    G      0.5      1        2 
  22  chr22_36501635     ASom    A    G        0      0        2 
  22  chr22_36501635     HCab    A    G        0      0        2 
  22  chr22_36501635     HPrz    A    G        0      0        2 
  22  chr22_36501635     ZBoe    A    G        0      0        2 
  22  chr22_36501635     ZGre    A    G        0      0        2 
  22  chr22_36501635     ZHar    A    G        0      0        2 
  22  chr22_36501635   Sample    A    G        0      0        2 
  22  chr22_36501723     AAsi    T    C        0      0        2 
  22  chr22_36501723     AKia    T    C        0      0        2 
  22  chr22_36501723     AOna    T    C      0.5      1        2 
  22  chr22_36501723     ASom    T    C        0      0        2 
  22  chr22_36501723     HCab    T    C        0      0        2 
  22  chr22_36501723     HPrz    T    C        0      0        2 
  22  chr22_36501723     ZBoe    T    C        0      0        2 
  22  chr22_36501723     ZGre    T    C        0      0        2 
  22  chr22_36501723     ZHar    T    C        0      0        2 
  22  chr22_36501723   Sample    T    C        0      0        2 
  22  chr22_36502336     AAsi    G    A        0      0        2 
  22  chr22_36502336     AKia    G    A        0      0        2 
  22  chr22_36502336     AOna    G    A        0      0        2 
  22  chr22_36502336     ASom    G    A        0      0        2 
  22  chr22_36502336     HCab    G    A        0      0        2 
  22  chr22_36502336     HPrz    G    A        0      0        2 
  22  chr22_36502336     ZBoe    G    A        0      0        2 
  22  chr22_36502336     ZGre    G    A        1      2        2 
  22  chr22_36502336     ZHar    G    A        0      0        2 
  22  chr22_36502336   Sample    G    A        0      0        2 
  22  chr22_36502615     AAsi    G    C        0      0        2 
  22  chr22_36502615     AKia    G    C        0      0        2 
  22  chr22_36502615     AOna    G    C        0      0        2 
  22  chr22_36502615     ASom    G    C        0      0        2 
  22  chr22_36502615     HCab    G    C        1      2        2 
  22  chr22_36502615     HPrz    G    C        1      2        2 
  22  chr22_36502615     ZBoe    G    C        0      0        2 
  22  chr22_36502615     ZGre    G    C        0      0        2 
  22  chr22_36502615     ZHar    G    C        0      0        2 
  22  chr22_36502615   Sample    G    C        1      2        2 
  22  chr22_36505430     AAsi    T    G        1      2        2 
  22  chr22_36505430     AKia    T    G        0      0        2 
  22  chr22_36505430     AOna    T    G        0      0        2 
  22  chr22_36505430     ASom    T    G        1      2        2 
  22  chr22_36505430     HCab    T    G        0      0        2 
  22  chr22_36505430     HPrz    T    G        0      0        2 
  22  chr22_36505430     ZBoe    T    G        0      0        2 
  22  chr22_36505430     ZGre    T    G        0      0        2 
  22  chr22_36505430     ZHar    T    G        0      0        2 
  22  chr22_36505430   Sample    T    G        0      0        2 
  22  chr22_36506900     AAsi    G    A        0      0        2 
  22  chr22_36506900     AKia    G    A        0      0        2 
  22  chr22_36506900     AOna    G    A        0      0        2 
  22  chr22_36506900     ASom    G    A        0      0        2 
  22  chr22_36506900     HCab    G    A        0      0        2 
  22  chr22_36506900     HPrz    G    A        0      0        2 
  22  chr22_36506900     ZBoe    G    A        0      0        2 
  22  chr22_36506900     ZGre    G    A        0      0        2 
  22  chr22_36506900     ZHar    G    A      0.5      1        2 
  22  chr22_36506900   Sample    G    A        0      0        2 
  22  chr22_36506938     AAsi    T    C        0      0        2 
  22  chr22_36506938     AKia    T    C      0.5      1        2 
  22  chr22_36506938     AOna    T    C        0      0        2 
  22  chr22_36506938     ASom    T    C        0      0        2 
  22  chr22_36506938     HCab    T    C        0      0        2 
  22  chr22_36506938     HPrz    T    C        0      0        2 
  22  chr22_36506938     ZBoe    T    C        0      0        2 
  22  chr22_36506938     ZGre    T    C        0      0        2 
  22  chr22_36506938     ZHar    T    C        0      0        2 
  22  chr22_36506938   Sample    T    C        0      0        2 
  22  chr22_36511991     AAsi    T    C        0      0        2 
  22  chr22_36511991     AKia    T    C      0.5      1        2 
  22  chr22_36511991     AOna    T    C        0      0        2 
  22  chr22_36511991     ASom    T    C        0      0        2 
  22  chr22_36511991     HCab    T    C        0      0        2 
  22  chr22_36511991     HPrz    T    C        0      0        2 
  22  chr22_36511991     ZBoe    T    C        0      0        2 
  22  chr22_36511991     ZGre    T    C        0      0        2 
  22  chr22_36511991     ZHar    T    C        0      0        2 
  22  chr22_36511991   Sample    T    C        0      0        2 
  22  chr22_36512280     AAsi    A    C        0      0        2 
  22  chr22_36512280     AKia    A    C        0      0        2 
  22  chr22_36512280     AOna    A    C        0      0        2 
  22  chr22_36512280     ASom    A    C        0      0        2 
  22  chr22_36512280     HCab    A    C        0      0        2 
  22  chr22_36512280     HPrz    A    C        0      0        2 
  22  chr22_36512280     ZBoe    A    C      0.5      1        2 
  22  chr22_36512280     ZGre    A    C        0      0        2 
  22  chr22_36512280     ZHar    A    C        0      0        2 
  22  chr22_36512280   Sample    A    C        0      0        2 
  22  chr22_36513318     AAsi    A    C        0      0        2 
  22  chr22_36513318     AKia    A    C        0      0        2 
  22  chr22_36513318     AOna    A    C        0      0        2 
  22  chr22_36513318     ASom    A    C        0      0        2 
  22  chr22_36513318     HCab    A    C        0      0        2 
  22  chr22_36513318     HPrz    A    C        0      0        2 
  22  chr22_36513318     ZBoe    A    C        0      0        2 
  22  chr22_36513318     ZGre    A    C        0      0        2 
  22  chr22_36513318     ZHar    A    C        1      2        2 
  22  chr22_36513318   Sample    A    C        0      0        2 
  22  chr22_36514429     AAsi    G    A        0      0        2 
  22  chr22_36514429     AKia    G    A        0      0        2 
  22  chr22_36514429     AOna    G    A        0      0        2 
  22  chr22_36514429     ASom    G    A        0      0        2 
  22  chr22_36514429     HCab    G    A        1      2        2 
  22  chr22_36514429     HPrz    G    A        1      2        2 
  22  chr22_36514429     ZBoe    G    A        0      0        2 
  22  chr22_36514429     ZGre    G    A        0      0        2 
  22  chr22_36514429     ZHar    G    A        0      0        2 
  22  chr22_36514429   Sample    G    A        1      2        2 
  22  chr22_36517940     AAsi    T    C        0      0        2 
  22  chr22_36517940     AKia    T    C        0      0        2 
  22  chr22_36517940     AOna    T    C        0      0        2 
  22  chr22_36517940     ASom    T    C        0      0        2 
  22  chr22_36517940     HCab    T    C        1      2        2 
  22  chr22_36517940     HPrz    T    C        1      2        2 
  22  chr22_36517940     ZBoe    T    C        0      0        2 
  22  chr22_36517940     ZGre    T    C        0      0        2 
  22  chr22_36517940     ZHar    T    C        0      0        2 
  22  chr22_36517940   Sample    T    C        1      2        2 
  22  chr22_36518508     AAsi    C    A        0      0        2 
  22  chr22_36518508     AKia    C    A        0      0        2 
  22  chr22_36518508     AOna    C    A        0      0        2 
  22  chr22_36518508     ASom    C    A        0      0        2 
  22  chr22_36518508     HCab    C    A        1      2        2 
  22  chr22_36518508     HPrz    C    A        1      2        2 
  22  chr22_36518508     ZBoe    C    A        0      0        2 
  22  chr22_36518508     ZGre    C    A        0      0        2 
  22  chr22_36518508     ZHar    C    A        0      0        2 
  22  chr22_36518508   Sample    C    A        1      2        2 
  22  chr22_36518753     AAsi    A    G        0      0        2 
  22  chr22_36518753     AKia    A    G        0      0        2 
  22  chr22_36518753     AOna    A    G        0      0        2 
  22  chr22_36518753     ASom    A    G        0      0        2 
  22  chr22_36518753     HCab    A    G        1      2        2 
  22  chr22_36518753     HPrz    A    G        1      2        2 
  22  chr22_36518753     ZBoe    A    G        0      0        2 
  22  chr22_36518753     ZGre    A    G        0      0        2 
  22  chr22_36518753     ZHar    A    G        0      0        2 
  22  chr22_36518753   Sample    A    G        1      2        2 
  22  chr22_36520155     AAsi    T    C        0      0        2 
  22  chr22_36520155     AKia    T    C        1      2        2 
  22  chr22_36520155     AOna    T    C        0      0        2 
  22  chr22_36520155     ASom    T    C        0      0        2 
  22  chr22_36520155     HCab    T    C        0      0        2 
  22  chr22_36520155     HPrz    T    C        0      0        2 
  22  chr22_36520155     ZBoe    T    C        0      0        2 
  22  chr22_36520155     ZGre    T    C        0      0        2 
  22  chr22_36520155     ZHar    T    C        0      0        2 
  22  chr22_36520155   Sample    T    C        0      0        2 
  22  chr22_36521135     AAsi    A    G      0.5      1        2 
  22  chr22_36521135     AKia    A    G        0      0        2 
  22  chr22_36521135     AOna    A    G        0      0        2 
  22  chr22_36521135     ASom    A    G        0      0        2 
  22  chr22_36521135     HCab    A    G        0      0        2 
  22  chr22_36521135     HPrz    A    G        0      0        2 
  22  chr22_36521135     ZBoe    A    G        0      0        2 
  22  chr22_36521135     ZGre    A    G        0      0        2 
  22  chr22_36521135     ZHar    A    G        0      0        2 
  22  chr22_36521135   Sample    A    G        0      0        2 
  22  chr22_36523101     AAsi    T    C        0      0        2 
  22  chr22_36523101     AKia    T    C        0      0        2 
  22  chr22_36523101     AOna    T    C        0      0        2 
  22  chr22_36523101     ASom    T    C        0      0        2 
  22  chr22_36523101     HCab    T    C      0.5      1        2 
  22  chr22_36523101     HPrz    T    C        0      0        2 
  22  chr22_36523101     ZBoe    T    C        0      0        2 
  22  chr22_36523101     ZGre    T    C        0      0        2 
  22  chr22_36523101     ZHar    T    C        0      0        2 
  22  chr22_36523101   Sample    T    C        0      0        2 
  22  chr22_36525463     AAsi    A    G        0      0        2 
  22  chr22_36525463     AKia    A    G      0.5      1        2 
  22  chr22_36525463     AOna    A    G        0      0        2 
  22  chr22_36525463     ASom    A    G        0      0        2 
  22  chr22_36525463     HCab    A    G        0      0        2 
  22  chr22_36525463     HPrz    A    G        0      0        2 
  22  chr22_36525463     ZBoe    A    G        0      0        2 
  22  chr22_36525463     ZGre    A    G        0      0        2 
  22  chr22_36525463     ZHar    A    G        0      0        2 
  22  chr22_36525463   Sample    A    G        0      0        2 
  22  chr22_36527837     AAsi    T    C        0      0        2 
  22  chr22_36527837     AKia    T    C        0      0        2 
  22  chr22_36527837     AOna    T    C        0      0        2 
  22  chr22_36527837     ASom    T    C        0      0        2 
  22  chr22_36527837     HCab    T    C        1      2        2 
  22  chr22_36527837     HPrz    T    C        1      2        2 
  22  chr22_36527837     ZBoe    T    C        0      0        2 
  22  chr22_36527837     ZGre    T    C        0      0        2 
  22  chr22_36527837     ZHar    T    C        0      0        2 
  22  chr22_36527837   Sample    T    C        1      2        2 
  22  chr22_36530379     AAsi    A    G        0      0        2 
  22  chr22_36530379     AKia    A    G        0      0        2 
  22  chr22_36530379     AOna    A    G        0      0        2 
  22  chr22_36530379     ASom    A    G        0      0        2 
  22  chr22_36530379     HCab    A    G        0      0        2 
  22  chr22_36530379     HPrz    A    G        0      0        2 
  22  chr22_36530379     ZBoe    A    G      0.5      1        2 
  22  chr22_36530379     ZGre    A    G        0      0        2 
  22  chr22_36530379     ZHar    A    G        1      2        2 
  22  chr22_36530379   Sample    A    G        0      0        2 
  22  chr22_36530680     AAsi    G    T        0      0        2 
  22  chr22_36530680     AKia    G    T        0      0        2 
  22  chr22_36530680     AOna    G    T        0      0        2 
  22  chr22_36530680     ASom    G    T        0      0        2 
  22  chr22_36530680     HCab    G    T        1      2        2 
  22  chr22_36530680     HPrz    G    T        1      2        2 
  22  chr22_36530680     ZBoe    G    T        0      0        2 
  22  chr22_36530680     ZGre    G    T        0      0        2 
  22  chr22_36530680     ZHar    G    T        0      0        2 
  22  chr22_36530680   Sample    G    T        1      2        2 
  22  chr22_36549142     AAsi    T    C        0      0        2 
  22  chr22_36549142     AKia    T    C        0      0        2 
  22  chr22_36549142     AOna    T    C      0.5      1        2 
  22  chr22_36549142     ASom    T    C        0      0        2 
  22  chr22_36549142     HCab    T    C        0      0        2 
  22  chr22_36549142     HPrz    T    C        0      0        2 
  22  chr22_36549142     ZBoe    T    C        0      0        2 
  22  chr22_36549142     ZGre    T    C        0      0        2 
  22  chr22_36549142     ZHar    T    C        0      0        2 
  22  chr22_36549142   Sample    T    C        0      0        2 
  22  chr22_36549327     AAsi    A    G      0.5      1        2 
  22  chr22_36549327     AKia    A    G        0      0        2 
  22  chr22_36549327     AOna    A    G        0      0        2 
  22  chr22_36549327     ASom    A    G        0      0        2 
  22  chr22_36549327     HCab    A    G        0      0        2 
  22  chr22_36549327     HPrz    A    G        0      0        2 
  22  chr22_36549327     ZBoe    A    G        0      0        2 
  22  chr22_36549327     ZGre    A    G        0      0        2 
  22  chr22_36549327     ZHar    A    G        0      0        2 
  22  chr22_36549327   Sample    A    G        0      0        2 
  22  chr22_36555851     AAsi    A    G        0      0        2 
  22  chr22_36555851     AKia    A    G        0      0        2 
  22  chr22_36555851     AOna    A    G        0      0        2 
  22  chr22_36555851     ASom    A    G        0      0        2 
  22  chr22_36555851     HCab    A    G        0      0        2 
  22  chr22_36555851     HPrz    A    G        0      0        2 
  22  chr22_36555851     ZBoe    A    G        0      0        2 
  22  chr22_36555851     ZGre    A    G      0.5      1        2 
  22  chr22_36555851     ZHar    A    G        0      0        2 
  22  chr22_36555851   Sample    A    G        0      0        2 
  22  chr22_36564218     AAsi    C    T      0.5      1        2 
  22  chr22_36564218     AKia    C    T        0      0        2 
  22  chr22_36564218     AOna    C    T        0      0        2 
  22  chr22_36564218     ASom    C    T        0      0        2 
  22  chr22_36564218     HCab    C    T        0      0        2 
  22  chr22_36564218     HPrz    C    T        0      0        2 
  22  chr22_36564218     ZBoe    C    T        0      0        2 
  22  chr22_36564218     ZGre    C    T        1      2        2 
  22  chr22_36564218     ZHar    C    T        0      0        2 
  22  chr22_36564218   Sample    C    T        0      0        2 
  22  chr22_36570828     AAsi    A    C        0      0        2 
  22  chr22_36570828     AKia    A    C        0      0        2 
  22  chr22_36570828     AOna    A    C        0      0        2 
  22  chr22_36570828     ASom    A    C        0      0        2 
  22  chr22_36570828     HCab    A    C        0      0        2 
  22  chr22_36570828     HPrz    A    C        0      0        2 
  22  chr22_36570828     ZBoe    A    C      0.5      1        2 
  22  chr22_36570828     ZGre    A    C        0      0        2 
  22  chr22_36570828     ZHar    A    C        0      0        2 
  22  chr22_36570828   Sample    A    C        0      0        2 
  22  chr22_36574766     AAsi    T    G        1      2        2 
  22  chr22_36574766     AKia    T    G        0      0        2 
  22  chr22_36574766     AOna    T    G        0      0        2 
  22  chr22_36574766     ASom    T    G        0      0        2 
  22  chr22_36574766     HCab    T    G        0      0        2 
  22  chr22_36574766     HPrz    T    G        0      0        2 
  22  chr22_36574766     ZBoe    T    G        0      0        2 
  22  chr22_36574766     ZGre    T    G        0      0        2 
  22  chr22_36574766     ZHar    T    G        0      0        2 
  22  chr22_36574766   Sample    T    G        0      0        2 
  22  chr22_36575639     AAsi    G    C        0      0        2 
  22  chr22_36575639     AKia    G    C        0      0        2 
  22  chr22_36575639     AOna    G    C        0      0        2 
  22  chr22_36575639     ASom    G    C        0      0        2 
  22  chr22_36575639     HCab    G    C        0      0        2 
  22  chr22_36575639     HPrz    G    C        0      0        2 
  22  chr22_36575639     ZBoe    G    C      0.5      1        2 
  22  chr22_36575639     ZGre    G    C        0      0        2 
  22  chr22_36575639     ZHar    G    C        0      0        2 
  22  chr22_36575639   Sample    G    C        0      0        2 
  22  chr22_36582228     AAsi    C    G      0.5      1        2 
  22  chr22_36582228     AKia    C    G      0.5      1        2 
  22  chr22_36582228     AOna    C    G      0.5      1        2 
  22  chr22_36582228     ASom    C    G      0.5      1        2 
  22  chr22_36582228     HCab    C    G        0      0        2 
  22  chr22_36582228     HPrz    C    G        0      0        2 
  22  chr22_36582228     ZBoe    C    G      0.5      1        2 
  22  chr22_36582228     ZGre    C    G      0.5      1        2 
  22  chr22_36582228     ZHar    C    G      0.5      1        2 
  22  chr22_36582228   Sample    C    G        0      0        2 
  22  chr22_36592909     AAsi    G    A        0      0        2 
  22  chr22_36592909     AKia    G    A        0      0        2 
  22  chr22_36592909     AOna    G    A        0      0        2 
  22  chr22_36592909     ASom    G    A        0      0        2 
  22  chr22_36592909     HCab    G    A        1      2        2 
  22  chr22_36592909     HPrz    G    A        1      2        2 
  22  chr22_36592909     ZBoe    G    A        0      0        2 
  22  chr22_36592909     ZGre    G    A        0      0        2 
  22  chr22_36592909     ZHar    G    A        0      0        2 
  22  chr22_36592909   Sample    G    A        1      2        2 
  22  chr22_36596651     AAsi    T    G        1      2        2 
  22  chr22_36596651     AKia    T    G        0      0        2 
  22  chr22_36596651     AOna    T    G      0.5      1        2 
  22  chr22_36596651     ASom    T    G        1      2        2 
  22  chr22_36596651     HCab    T    G        0      0        2 
  22  chr22_36596651     HPrz    T    G        0      0        2 
  22  chr22_36596651     ZBoe    T    G        0      0        2 
  22  chr22_36596651     ZGre    T    G        0      0        2 
  22  chr22_36596651     ZHar    T    G        0      0        2 
  22  chr22_36596651   Sample    T    G        0      0        2 
  22  chr22_36597368     AAsi    T    C      0.5      1        2 
  22  chr22_36597368     AKia    T    C        0      0        2 
  22  chr22_36597368     AOna    T    C        0      0        2 
  22  chr22_36597368     ASom    T    C        0      0        2 
  22  chr22_36597368     HCab    T    C        0      0        2 
  22  chr22_36597368     HPrz    T    C        0      0        2 
  22  chr22_36597368     ZBoe    T    C        0      0        2 
  22  chr22_36597368     ZGre    T    C        0      0        2 
  22  chr22_36597368     ZHar    T    C        0      0        2 
  22  chr22_36597368   Sample    T    C        0      0        2 
  22  chr22_36603759     AAsi    A    G        0      0        2 
  22  chr22_36603759     AKia    A    G        0      0        2 
  22  chr22_36603759     AOna    A    G        0      0        2 
  22  chr22_36603759     ASom    A    G        0      0        2 
  22  chr22_36603759     HCab    A    G        0      0        2 
  22  chr22_36603759     HPrz    A    G      0.5      1        2 
  22  chr22_36603759     ZBoe    A    G        0      0        2 
  22  chr22_36603759     ZGre    A    G        0      0        2 
  22  chr22_36603759     ZHar    A    G        0      0        2 
  22  chr22_36603759   Sample    A    G        0      0        2 
  22  chr22_36608806     AAsi    C    T        1      2        2 
  22  chr22_36608806     AKia    C    T      0.5      1        2 
  22  chr22_36608806     AOna    C    T        1      2        2 
  22  chr22_36608806     ASom    C    T        1      2        2 
  22  chr22_36608806     HCab    C    T        0      0        2 
  22  chr22_36608806     HPrz    C    T        0      0        2 
  22  chr22_36608806     ZBoe    C    T        0      0        2 
  22  chr22_36608806     ZGre    C    T        0      0        2 
  22  chr22_36608806     ZHar    C    T        0      0        2 
  22  chr22_36608806   Sample    C    T        0      0        2 
  22  chr22_36612419     AAsi    A    G        1      2        2 
  22  chr22_36612419     AKia    A    G        0      0        2 
  22  chr22_36612419     AOna    A    G        0      0        2 
  22  chr22_36612419     ASom    A    G        1      2        2 
  22  chr22_36612419     HCab    A    G        0      0        2 
  22  chr22_36612419     HPrz    A    G        0      0        2 
  22  chr22_36612419     ZBoe    A    G        0      0        2 
  22  chr22_36612419     ZGre    A    G        0      0        2 
  22  chr22_36612419     ZHar    A    G        0      0        2 
  22  chr22_36612419   Sample    A    G        0      0        2 
  22  chr22_36612612     AAsi    G    T        0      0        2 
  22  chr22_36612612     AKia    G    T      0.5      1        2 
  22  chr22_36612612     AOna    G    T        0      0        2 
  22  chr22_36612612     ASom    G    T        0      0        2 
  22  chr22_36612612     HCab    G    T        0      0        2 
  22  chr22_36612612     HPrz    G    T        0      0        2 
  22  chr22_36612612     ZBoe    G    T        0      0        2 
  22  chr22_36612612     ZGre    G    T        0      0        2 
  22  chr22_36612612     ZHar    G    T        0      0        2 
  22  chr22_36612612   Sample    G    T        0      0        2 
  22  chr22_36614671     AAsi    A    G        0      0        2 
  22  chr22_36614671     AKia    A    G      0.5      1        2 
  22  chr22_36614671     AOna    A    G        0      0        2 
  22  chr22_36614671     ASom    A    G        0      0        2 
  22  chr22_36614671     HCab    A    G        0      0        2 
  22  chr22_36614671     HPrz    A    G        0      0        2 
  22  chr22_36614671     ZBoe    A    G        0      0        2 
  22  chr22_36614671     ZGre    A    G        0      0        2 
  22  chr22_36614671     ZHar    A    G        0      0        2 
  22  chr22_36614671   Sample    A    G        0      0        2 
  22  chr22_36618212     AAsi    G    A        0      0        2 
  22  chr22_36618212     AKia    G    A      0.5      1        2 
  22  chr22_36618212     AOna    G    A      0.5      1        2 
  22  chr22_36618212     ASom    G    A        0      0        2 
  22  chr22_36618212     HCab    G    A        1      2        2 
  22  chr22_36618212     HPrz    G    A        1      2        2 
  22  chr22_36618212     ZBoe    G    A        0      0        2 
  22  chr22_36618212     ZGre    G    A        0      0        2 
  22  chr22_36618212     ZHar    G    A        0      0        2 
  22  chr22_36618212   Sample    G    A        1      2        2 
  22  chr22_36619206     AAsi    C    G        0      0        2 
  22  chr22_36619206     AKia    C    G        0      0        2 
  22  chr22_36619206     AOna    C    G        0      0        2 
  22  chr22_36619206     ASom    C    G        0      0        2 
  22  chr22_36619206     HCab    C    G        1      2        2 
  22  chr22_36619206     HPrz    C    G        1      2        2 
  22  chr22_36619206     ZBoe    C    G        0      0        2 
  22  chr22_36619206     ZGre    C    G        0      0        2 
  22  chr22_36619206     ZHar    C    G        0      0        2 
  22  chr22_36619206   Sample    C    G        1      2        2 
  22  chr22_36619618     AAsi    G    C        0      0        2 
  22  chr22_36619618     AKia    G    C        0      0        2 
  22  chr22_36619618     AOna    G    C        0      0        2 
  22  chr22_36619618     ASom    G    C        0      0        2 
  22  chr22_36619618     HCab    G    C        1      2        2 
  22  chr22_36619618     HPrz    G    C        1      2        2 
  22  chr22_36619618     ZBoe    G    C        0      0        2 
  22  chr22_36619618     ZGre    G    C        0      0        2 
  22  chr22_36619618     ZHar    G    C        0      0        2 
  22  chr22_36619618   Sample    G    C        1      2        2 
  22  chr22_36619892     AAsi    A    G        0      0        2 
  22  chr22_36619892     AKia    A    G        0      0        2 
  22  chr22_36619892     AOna    A    G        0      0        2 
  22  chr22_36619892     ASom    A    G      0.5      1        2 
  22  chr22_36619892     HCab    A    G        0      0        2 
  22  chr22_36619892     HPrz    A    G        0      0        2 
  22  chr22_36619892     ZBoe    A    G        0      0        2 
  22  chr22_36619892     ZGre    A    G        0      0        2 
  22  chr22_36619892     ZHar    A    G        0      0        2 
  22  chr22_36619892   Sample    A    G        0      0        2 
  22  chr22_36621685     AAsi    A    G        0      0        2 
  22  chr22_36621685     AKia    A    G        0      0        2 
  22  chr22_36621685     AOna    A    G        0      0        2 
  22  chr22_36621685     ASom    A    G        0      0        2 
  22  chr22_36621685     HCab    A    G        0      0        2 
  22  chr22_36621685     HPrz    A    G        0      0        2 
  22  chr22_36621685     ZBoe    A    G        0      0        2 
  22  chr22_36621685     ZGre    A    G        1      2        2 
  22  chr22_36621685     ZHar    A    G        0      0        2 
  22  chr22_36621685   Sample    A    G        0      0        2 
  22  chr22_36622112     AAsi    T    A        0      0        2 
  22  chr22_36622112     AKia    T    A        0      0        2 
  22  chr22_36622112     AOna    T    A        0      0        2 
  22  chr22_36622112     ASom    T    A        0      0        2 
  22  chr22_36622112     HCab    T    A        1      2        2 
  22  chr22_36622112     HPrz    T    A        1      2        2 
  22  chr22_36622112     ZBoe    T    A        0      0        2 
  22  chr22_36622112     ZGre    T    A        0      0        2 
  22  chr22_36622112     ZHar    T    A        0      0        2 
  22  chr22_36622112   Sample    T    A        1      2        2 
  22  chr22_36630916     AAsi    T    C        0      0        2 
  22  chr22_36630916     AKia    T    C        0      0        2 
  22  chr22_36630916     AOna    T    C        0      0        2 
  22  chr22_36630916     ASom    T    C        0      0        2 
  22  chr22_36630916     HCab    T    C        1      2        2 
  22  chr22_36630916     HPrz    T    C        1      2        2 
  22  chr22_36630916     ZBoe    T    C        0      0        2 
  22  chr22_36630916     ZGre    T    C        0      0        2 
  22  chr22_36630916     ZHar    T    C        0      0        2 
  22  chr22_36630916   Sample    T    C        1      2        2 
  22  chr22_36631215     AAsi    A    G        0      0        2 
  22  chr22_36631215     AKia    A    G      0.5      1        2 
  22  chr22_36631215     AOna    A    G        0      0        2 
  22  chr22_36631215     ASom    A    G        0      0        2 
  22  chr22_36631215     HCab    A    G        0      0        2 
  22  chr22_36631215     HPrz    A    G        0      0        2 
  22  chr22_36631215     ZBoe    A    G        0      0        2 
  22  chr22_36631215     ZGre    A    G        0      0        2 
  22  chr22_36631215     ZHar    A    G        0      0        2 
  22  chr22_36631215   Sample    A    G        0      0        2 
  22  chr22_36636941     AAsi    C    T        0      0        2 
  22  chr22_36636941     AKia    C    T        0      0        2 
  22  chr22_36636941     AOna    C    T      0.5      1        2 
  22  chr22_36636941     ASom    C    T        0      0        2 
  22  chr22_36636941     HCab    C    T        0      0        2 
  22  chr22_36636941     HPrz    C    T        0      0        2 
  22  chr22_36636941     ZBoe    C    T        0      0        2 
  22  chr22_36636941     ZGre    C    T        0      0        2 
  22  chr22_36636941     ZHar    C    T        0      0        2 
  22  chr22_36636941   Sample    C    T        0      0        2 
  22  chr22_36639782     AAsi    T    C        1      2        2 
  22  chr22_36639782     AKia    T    C        0      0        2 
  22  chr22_36639782     AOna    T    C        0      0        2 
  22  chr22_36639782     ASom    T    C        0      0        2 
  22  chr22_36639782     HCab    T    C        0      0        2 
  22  chr22_36639782     HPrz    T    C        0      0        2 
  22  chr22_36639782     ZBoe    T    C        0      0        2 
  22  chr22_36639782     ZGre    T    C        0      0        2 
  22  chr22_36639782     ZHar    T    C        0      0        2 
  22  chr22_36639782   Sample    T    C        0      0        2 
  22  chr22_36640558     AAsi    A    G        0      0        2 
  22  chr22_36640558     AKia    A    G      0.5      1        2 
  22  chr22_36640558     AOna    A    G        0      0        2 
  22  chr22_36640558     ASom    A    G        0      0        2 
  22  chr22_36640558     HCab    A    G        0      0        2 
  22  chr22_36640558     HPrz    A    G        0      0        2 
  22  chr22_36640558     ZBoe    A    G        0      0        2 
  22  chr22_36640558     ZGre    A    G        0      0        2 
  22  chr22_36640558     ZHar    A    G        0      0        2 
  22  chr22_36640558   Sample    A    G        0      0        2 
  22  chr22_36640780     AAsi    G    A        0      0        2 
  22  chr22_36640780     AKia    G    A        0      0        2 
  22  chr22_36640780     AOna    G    A        0      0        2 
  22  chr22_36640780     ASom    G    A        0      0        2 
  22  chr22_36640780     HCab    G    A        0      0        2 
  22  chr22_36640780     HPrz    G    A        0      0        2 
  22  chr22_36640780     ZBoe    G    A        0      0        2 
  22  chr22_36640780     ZGre    G    A        1      2        2 
  22  chr22_36640780     ZHar    G    A        0      0        2 
  22  chr22_36640780   Sample    G    A        0      0        2 
  22  chr22_36642269     AAsi    A    G        0      0        2 
  22  chr22_36642269     AKia    A    G        0      0        2 
  22  chr22_36642269     AOna    A    G      0.5      1        2 
  22  chr22_36642269     ASom    A    G        0      0        2 
  22  chr22_36642269     HCab    A    G        0      0        2 
  22  chr22_36642269     HPrz    A    G        0      0        2 
  22  chr22_36642269     ZBoe    A    G        0      0        2 
  22  chr22_36642269     ZGre    A    G        0      0        2 
  22  chr22_36642269     ZHar    A    G        0      0        2 
  22  chr22_36642269   Sample    A    G        0      0        2 
  22  chr22_36642472     AAsi    G    T        0      0        2 
  22  chr22_36642472     AKia    G    T        0      0        2 
  22  chr22_36642472     AOna    G    T        0      0        2 
  22  chr22_36642472     ASom    G    T        0      0        2 
  22  chr22_36642472     HCab    G    T      0.5      1        2 
  22  chr22_36642472     HPrz    G    T      0.5      1        2 
  22  chr22_36642472     ZBoe    G    T        0      0        2 
  22  chr22_36642472     ZGre    G    T        0      0        2 
  22  chr22_36642472     ZHar    G    T        0      0        2 
  22  chr22_36642472   Sample    G    T        1      2        2 
  22  chr22_36644850     AAsi    T    C        0      0        2 
  22  chr22_36644850     AKia    T    C        0      0        2 
  22  chr22_36644850     AOna    T    C        0      0        2 
  22  chr22_36644850     ASom    T    C        1      2        2 
  22  chr22_36644850     HCab    T    C        0      0        2 
  22  chr22_36644850     HPrz    T    C        0      0        2 
  22  chr22_36644850     ZBoe    T    C        0      0        2 
  22  chr22_36644850     ZGre    T    C        0      0        2 
  22  chr22_36644850     ZHar    T    C        0      0        2 
  22  chr22_36644850   Sample    T    C        0      0        2 
  22  chr22_36645288     AAsi    C    T        0      0        2 
  22  chr22_36645288     AKia    C    T        0      0        2 
  22  chr22_36645288     AOna    C    T        0      0        2 
  22  chr22_36645288     ASom    C    T        0      0        2 
  22  chr22_36645288     HCab    C    T        1      2        2 
  22  chr22_36645288     HPrz    C    T        1      2        2 
  22  chr22_36645288     ZBoe    C    T        0      0        2 
  22  chr22_36645288     ZGre    C    T        0      0        2 
  22  chr22_36645288     ZHar    C    T        0      0        2 
  22  chr22_36645288   Sample    C    T        1      2        2 
  22  chr22_36645408     AAsi    C    T        0      0        2 
  22  chr22_36645408     AKia    C    T        0      0        2 
  22  chr22_36645408     AOna    C    T        0      0        2 
  22  chr22_36645408     ASom    C    T        0      0        2 
  22  chr22_36645408     HCab    C    T        1      2        2 
  22  chr22_36645408     HPrz    C    T        1      2        2 
  22  chr22_36645408     ZBoe    C    T        0      0        2 
  22  chr22_36645408     ZGre    C    T        0      0        2 
  22  chr22_36645408     ZHar    C    T        0      0        2 
  22  chr22_36645408   Sample    C    T        1      2        2 
  22  chr22_36650593     AAsi    G    A        0      0        2 
  22  chr22_36650593     AKia    G    A        0      0        2 
  22  chr22_36650593     AOna    G    A        0      0        2 
  22  chr22_36650593     ASom    G    A        0      0        2 
  22  chr22_36650593     HCab    G    A        1      2        2 
  22  chr22_36650593     HPrz    G    A        1      2        2 
  22  chr22_36650593     ZBoe    G    A        0      0        2 
  22  chr22_36650593     ZGre    G    A        0      0        2 
  22  chr22_36650593     ZHar    G    A        0      0        2 
  22  chr22_36650593   Sample    G    A        1      2        2 
  22  chr22_36651185     AAsi    T    C        0      0        2 
  22  chr22_36651185     AKia    T    C        0      0        2 
  22  chr22_36651185     AOna    T    C        0      0        2 
  22  chr22_36651185     ASom    T    C        0      0        2 
  22  chr22_36651185     HCab    T    C        0      0        2 
  22  chr22_36651185     HPrz    T    C      0.5      1        2 
  22  chr22_36651185     ZBoe    T    C        0      0        2 
  22  chr22_36651185     ZGre    T    C        0      0        2 
  22  chr22_36651185     ZHar    T    C        0      0        2 
  22  chr22_36651185   Sample    T    C        0      0        2 
  22  chr22_36653162     AAsi    G    A        1      2        2 
  22  chr22_36653162     AKia    G    A        0      0        2 
  22  chr22_36653162     AOna    G    A        0      0        2 
  22  chr22_36653162     ASom    G    A        1      2        2 
  22  chr22_36653162     HCab    G    A        0      0        2 
  22  chr22_36653162     HPrz    G    A        0      0        2 
  22  chr22_36653162     ZBoe    G    A        0      0        2 
  22  chr22_36653162     ZGre    G    A        0      0        2 
  22  chr22_36653162     ZHar    G    A        0      0        2 
  22  chr22_36653162   Sample    G    A        0      0        2 
  22  chr22_36653165     AAsi    T    C        0      0        2 
  22  chr22_36653165     AKia    T    C        1      2        2 
  22  chr22_36653165     AOna    T    C        0      0        2 
  22  chr22_36653165     ASom    T    C        0      0        2 
  22  chr22_36653165     HCab    T    C        0      0        2 
  22  chr22_36653165     HPrz    T    C        0      0        2 
  22  chr22_36653165     ZBoe    T    C        0      0        2 
  22  chr22_36653165     ZGre    T    C        0      0        2 
  22  chr22_36653165     ZHar    T    C        0      0        2 
  22  chr22_36653165   Sample    T    C        0      0        2 
  22  chr22_36654864     AAsi    T    C        0      0        2 
  22  chr22_36654864     AKia    T    C        0      0        2 
  22  chr22_36654864     AOna    T    C        0      0        2 
  22  chr22_36654864     ASom    T    C        0      0        2 
  22  chr22_36654864     HCab    T    C        0      0        2 
  22  chr22_36654864     HPrz    T    C        0      0        2 
  22  chr22_36654864     ZBoe    T    C      0.5      1        2 
  22  chr22_36654864     ZGre    T    C        0      0        2 
  22  chr22_36654864     ZHar    T    C        0      0        2 
  22  chr22_36654864   Sample    T    C        0      0        2 
  22  chr22_36659651     AAsi    C    T        0      0        2 
  22  chr22_36659651     AKia    C    T        0      0        2 
  22  chr22_36659651     AOna    C    T        0      0        2 
  22  chr22_36659651     ASom    C    T        0      0        2 
  22  chr22_36659651     HCab    C    T        1      2        2 
  22  chr22_36659651     HPrz    C    T        1      2        2 
  22  chr22_36659651     ZBoe    C    T        0      0        2 
  22  chr22_36659651     ZGre    C    T        0      0        2 
  22  chr22_36659651     ZHar    C    T        0      0        2 
  22  chr22_36659651   Sample    C    T        1      2        2 
  22  chr22_36660374     AAsi    G    C        0      0        2 
  22  chr22_36660374     AKia    G    C        0      0        2 
  22  chr22_36660374     AOna    G    C        0      0        2 
  22  chr22_36660374     ASom    G    C        0      0        2 
  22  chr22_36660374     HCab    G    C        1      2        2 
  22  chr22_36660374     HPrz    G    C        1      2        2 
  22  chr22_36660374     ZBoe    G    C        0      0        2 
  22  chr22_36660374     ZGre    G    C        0      0        2 
  22  chr22_36660374     ZHar    G    C        0      0        2 
  22  chr22_36660374   Sample    G    C        1      2        2 
  22  chr22_36663979     AAsi    T    C        0      0        2 
  22  chr22_36663979     AKia    T    C        0      0        2 
  22  chr22_36663979     AOna    T    C        0      0        2 
  22  chr22_36663979     ASom    T    C      0.5      1        2 
  22  chr22_36663979     HCab    T    C      0.5      1        2 
  22  chr22_36663979     HPrz    T    C        0      0        2 
  22  chr22_36663979     ZBoe    T    C        0      0        2 
  22  chr22_36663979     ZGre    T    C        0      0        2 
  22  chr22_36663979     ZHar    T    C        0      0        2 
  22  chr22_36663979   Sample    T    C        0      0        2 
  22  chr22_36669015     AAsi    A    G      0.5      1        2 
  22  chr22_36669015     AKia    A    G        0      0        2 
  22  chr22_36669015     AOna    A    G        0      0        2 
  22  chr22_36669015     ASom    A    G        0      0        2 
  22  chr22_36669015     HCab    A    G        0      0        2 
  22  chr22_36669015     HPrz    A    G        0      0        2 
  22  chr22_36669015     ZBoe    A    G        0      0        2 
  22  chr22_36669015     ZGre    A    G        0      0        2 
  22  chr22_36669015     ZHar    A    G        0      0        2 
  22  chr22_36669015   Sample    A    G        0      0        2 
  22  chr22_36671487     AAsi    T    C        0      0        2 
  22  chr22_36671487     AKia    T    C        0      0        2 
  22  chr22_36671487     AOna    T    C      0.5      1        2 
  22  chr22_36671487     ASom    T    C      0.5      1        2 
  22  chr22_36671487     HCab    T    C        0      0        2 
  22  chr22_36671487     HPrz    T    C        0      0        2 
  22  chr22_36671487     ZBoe    T    C        0      0        2 
  22  chr22_36671487     ZGre    T    C        0      0        2 
  22  chr22_36671487     ZHar    T    C        0      0        2 
  22  chr22_36671487   Sample    T    C        0      0        2 
  22  chr22_36678433     AAsi    G    C        0      0        2 
  22  chr22_36678433     AKia    G    C        0      0        2 
  22  chr22_36678433     AOna    G    C        0      0        2 
  22  chr22_36678433     ASom    G    C        0      0        2 
  22  chr22_36678433     HCab    G    C        1      2        2 
  22  chr22_36678433     HPrz    G    C        1      2        2 
  22  chr22_36678433     ZBoe    G    C        0      0        2 
  22  chr22_36678433     ZGre    G    C        0      0        2 
  22  chr22_36678433     ZHar    G    C        0      0        2 
  22  chr22_36678433   Sample    G    C        1      2        2 
  22  chr22_36680520     AAsi    C    T        0      0        2 
  22  chr22_36680520     AKia    C    T        0      0        2 
  22  chr22_36680520     AOna    C    T        0      0        2 
  22  chr22_36680520     ASom    C    T        0      0        2 
  22  chr22_36680520     HCab    C    T        0      0        2 
  22  chr22_36680520     HPrz    C    T        0      0        2 
  22  chr22_36680520     ZBoe    C    T      0.5      1        2 
  22  chr22_36680520     ZGre    C    T        0      0        2 
  22  chr22_36680520     ZHar    C    T        0      0        2 
  22  chr22_36680520   Sample    C    T        0      0        2 
  22  chr22_36681504     AAsi    T    C        0      0        2 
  22  chr22_36681504     AKia    T    C        0      0        2 
  22  chr22_36681504     AOna    T    C        0      0        2 
  22  chr22_36681504     ASom    T    C        0      0        2 
  22  chr22_36681504     HCab    T    C        0      0        2 
  22  chr22_36681504     HPrz    T    C        0      0        2 
  22  chr22_36681504     ZBoe    T    C        0      0        2 
  22  chr22_36681504     ZGre    T    C        1      2        2 
  22  chr22_36681504     ZHar    T    C        0      0        2 
  22  chr22_36681504   Sample    T    C        0      0        2 
  22  chr22_36681506     AAsi    G    A        0      0        2 
  22  chr22_36681506     AKia    G    A      0.5      1        2 
  22  chr22_36681506     AOna    G    A        0      0        2 
  22  chr22_36681506     ASom    G    A        0      0        2 
  22  chr22_36681506     HCab    G    A        0      0        2 
  22  chr22_36681506     HPrz    G    A        0      0        2 
  22  chr22_36681506     ZBoe    G    A        0      0        2 
  22  chr22_36681506     ZGre    G    A        0      0        2 
  22  chr22_36681506     ZHar    G    A        0      0        2 
  22  chr22_36681506   Sample    G    A        0      0        2 
  22  chr22_36682074     AAsi    A    G        0      0        2 
  22  chr22_36682074     AKia    A    G      0.5      1        2 
  22  chr22_36682074     AOna    A    G        0      0        2 
  22  chr22_36682074     ASom    A    G        0      0        2 
  22  chr22_36682074     HCab    A    G        0      0        2 
  22  chr22_36682074     HPrz    A    G        0      0        2 
  22  chr22_36682074     ZBoe    A    G        0      0        2 
  22  chr22_36682074     ZGre    A    G        0      0        2 
  22  chr22_36682074     ZHar    A    G        0      0        2 
  22  chr22_36682074   Sample    A    G        0      0        2 
  22  chr22_36682603     AAsi    T    A        0      0        2 
  22  chr22_36682603     AKia    T    A        0      0        2 
  22  chr22_36682603     AOna    T    A        0      0        2 
  22  chr22_36682603     ASom    T    A        0      0        2 
  22  chr22_36682603     HCab    T    A      0.5      1        2 
  22  chr22_36682603     HPrz    T    A        0      0        2 
  22  chr22_36682603     ZBoe    T    A        0      0        2 
  22  chr22_36682603     ZGre    T    A        0      0        2 
  22  chr22_36682603     ZHar    T    A        0      0        2 
  22  chr22_36682603   Sample    T    A        0      0        2 
  22  chr22_36690822     AAsi    G    A        0      0        2 
  22  chr22_36690822     AKia    G    A        0      0        2 
  22  chr22_36690822     AOna    G    A      0.5      1        2 
  22  chr22_36690822     ASom    G    A        0      0        2 
  22  chr22_36690822     HCab    G    A        0      0        2 
  22  chr22_36690822     HPrz    G    A        0      0        2 
  22  chr22_36690822     ZBoe    G    A        0      0        2 
  22  chr22_36690822     ZGre    G    A        0      0        2 
  22  chr22_36690822     ZHar    G    A        0      0        2 
  22  chr22_36690822   Sample    G    A        0      0        2 
  22  chr22_36696253     AAsi    T    C        0      0        2 
  22  chr22_36696253     AKia    T    C        0      0        2 
  22  chr22_36696253     AOna    T    C        0      0        2 
  22  chr22_36696253     ASom    T    C        0      0        2 
  22  chr22_36696253     HCab    T    C        0      0        2 
  22  chr22_36696253     HPrz    T    C        0      0        2 
  22  chr22_36696253     ZBoe    T    C      0.5      1        2 
  22  chr22_36696253     ZGre    T    C        0      0        2 
  22  chr22_36696253     ZHar    T    C        0      0        2 
  22  chr22_36696253   Sample    T    C        0      0        2 
  22  chr22_36698900     AAsi    A    C        0      0        2 
  22  chr22_36698900     AKia    A    C        0      0        2 
  22  chr22_36698900     AOna    A    C      0.5      1        2 
  22  chr22_36698900     ASom    A    C        0      0        2 
  22  chr22_36698900     HCab    A    C        0      0        2 
  22  chr22_36698900     HPrz    A    C        0      0        2 
  22  chr22_36698900     ZBoe    A    C        0      0        2 
  22  chr22_36698900     ZGre    A    C        0      0        2 
  22  chr22_36698900     ZHar    A    C        0      0        2 
  22  chr22_36698900   Sample    A    C        0      0        2 
  22  chr22_36708057     AAsi    T    C      0.5      1        2 
  22  chr22_36708057     AKia    T    C        0      0        2 
  22  chr22_36708057     AOna    T    C        0      0        2 
  22  chr22_36708057     ASom    T    C        0      0        2 
  22  chr22_36708057     HCab    T    C        0      0        2 
  22  chr22_36708057     HPrz    T    C        0      0        2 
  22  chr22_36708057     ZBoe    T    C        0      0        2 
  22  chr22_36708057     ZGre    T    C        0      0        2 
  22  chr22_36708057     ZHar    T    C        0      0        2 
  22  chr22_36708057   Sample    T    C        0      0        2 
  22  chr22_36708452     AAsi    T    C        0      0        2 
  22  chr22_36708452     AKia    T    C        1      2        2 
  22  chr22_36708452     AOna    T    C      0.5      1        2 
  22  chr22_36708452     ASom    T    C        0      0        2 
  22  chr22_36708452     HCab    T    C        0      0        2 
  22  chr22_36708452     HPrz    T    C        0      0        2 
  22  chr22_36708452     ZBoe    T    C        0      0        2 
  22  chr22_36708452     ZGre    T    C        0      0        2 
  22  chr22_36708452     ZHar    T    C        0      0        2 
  22  chr22_36708452   Sample    T    C        0      0        2 
  22  chr22_36715226     AAsi    G    A        1      2        2 
  22  chr22_36715226     AKia    G    A        0      0        2 
  22  chr22_36715226     AOna    G    A        0      0        2 
  22  chr22_36715226     ASom    G    A        1      2        2 
  22  chr22_36715226     HCab    G    A        0      0        2 
  22  chr22_36715226     HPrz    G    A        0      0        2 
  22  chr22_36715226     ZBoe    G    A        0      0        2 
  22  chr22_36715226     ZGre    G    A        0      0        2 
  22  chr22_36715226     ZHar    G    A        0      0        2 
  22  chr22_36715226   Sample    G    A        0      0        2 
  22  chr22_36715247     AAsi    T    C        0      0        2 
  22  chr22_36715247     AKia    T    C        0      0        2 
  22  chr22_36715247     AOna    T    C        0      0        2 
  22  chr22_36715247     ASom    T    C        0      0        2 
  22  chr22_36715247     HCab    T    C        0      0        2 
  22  chr22_36715247     HPrz    T    C        0      0        2 
  22  chr22_36715247     ZBoe    T    C        0      0        2 
  22  chr22_36715247     ZGre    T    C        0      0        2 
  22  chr22_36715247     ZHar    T    C        1      2        2 
  22  chr22_36715247   Sample    T    C        0      0        2 
  22  chr22_36721815     AAsi    T    C        0      0        2 
  22  chr22_36721815     AKia    T    C        0      0        2 
  22  chr22_36721815     AOna    T    C      0.5      1        2 
  22  chr22_36721815     ASom    T    C        0      0        2 
  22  chr22_36721815     HCab    T    C        0      0        2 
  22  chr22_36721815     HPrz    T    C        0      0        2 
  22  chr22_36721815     ZBoe    T    C        0      0        2 
  22  chr22_36721815     ZGre    T    C        0      0        2 
  22  chr22_36721815     ZHar    T    C        0      0        2 
  22  chr22_36721815   Sample    T    C        0      0        2 
  22  chr22_36723488     AAsi    A    G        0      0        2 
  22  chr22_36723488     AKia    A    G        0      0        2 
  22  chr22_36723488     AOna    A    G        0      0        2 
  22  chr22_36723488     ASom    A    G        0      0        2 
  22  chr22_36723488     HCab    A    G        1      2        2 
  22  chr22_36723488     HPrz    A    G        1      2        2 
  22  chr22_36723488     ZBoe    A    G        0      0        2 
  22  chr22_36723488     ZGre    A    G        0      0        2 
  22  chr22_36723488     ZHar    A    G        0      0        2 
  22  chr22_36723488   Sample    A    G        1      2        2 
  22  chr22_36725730     AAsi    T    C        0      0        2 
  22  chr22_36725730     AKia    T    C      0.5      1        2 
  22  chr22_36725730     AOna    T    C      0.5      1        2 
  22  chr22_36725730     ASom    T    C        0      0        2 
  22  chr22_36725730     HCab    T    C        0      0        2 
  22  chr22_36725730     HPrz    T    C        0      0        2 
  22  chr22_36725730     ZBoe    T    C        0      0        2 
  22  chr22_36725730     ZGre    T    C        0      0        2 
  22  chr22_36725730     ZHar    T    C        0      0        2 
  22  chr22_36725730   Sample    T    C        0      0        2 
  22  chr22_36726659     AAsi    T    C        0      0        2 
  22  chr22_36726659     AKia    T    C        0      0        2 
  22  chr22_36726659     AOna    T    C        0      0        2 
  22  chr22_36726659     ASom    T    C        0      0        2 
  22  chr22_36726659     HCab    T    C        0      0        2 
  22  chr22_36726659     HPrz    T    C        0      0        2 
  22  chr22_36726659     ZBoe    T    C      0.5      1        2 
  22  chr22_36726659     ZGre    T    C        0      0        2 
  22  chr22_36726659     ZHar    T    C        0      0        2 
  22  chr22_36726659   Sample    T    C        0      0        2 
  22  chr22_36728556     AAsi    T    C        0      0        2 
  22  chr22_36728556     AKia    T    C        0      0        2 
  22  chr22_36728556     AOna    T    C        0      0        2 
  22  chr22_36728556     ASom    T    C        0      0        2 
  22  chr22_36728556     HCab    T    C        1      2        2 
  22  chr22_36728556     HPrz    T    C      0.5      1        2 
  22  chr22_36728556     ZBoe    T    C        0      0        2 
  22  chr22_36728556     ZGre    T    C        0      0        2 
  22  chr22_36728556     ZHar    T    C        0      0        2 
  22  chr22_36728556   Sample    T    C        0      0        2 
  22  chr22_36730167     AAsi    C    T        0      0        2 
  22  chr22_36730167     AKia    C    T        0      0        2 
  22  chr22_36730167     AOna    C    T        0      0        2 
  22  chr22_36730167     ASom    C    T        0      0        2 
  22  chr22_36730167     HCab    C    T        1      2        2 
  22  chr22_36730167     HPrz    C    T        1      2        2 
  22  chr22_36730167     ZBoe    C    T        0      0        2 
  22  chr22_36730167     ZGre    C    T        0      0        2 
  22  chr22_36730167     ZHar    C    T        0      0        2 
  22  chr22_36730167   Sample    C    T        1      2        2 
  22  chr22_36732157     AAsi    G    C        0      0        2 
  22  chr22_36732157     AKia    G    C        0      0        2 
  22  chr22_36732157     AOna    G    C        0      0        2 
  22  chr22_36732157     ASom    G    C        0      0        2 
  22  chr22_36732157     HCab    G    C        1      2        2 
  22  chr22_36732157     HPrz    G    C        1      2        2 
  22  chr22_36732157     ZBoe    G    C        0      0        2 
  22  chr22_36732157     ZGre    G    C        0      0        2 
  22  chr22_36732157     ZHar    G    C        0      0        2 
  22  chr22_36732157   Sample    G    C        1      2        2 
  22  chr22_36736173     AAsi    T    C        0      0        2 
  22  chr22_36736173     AKia    T    C        0      0        2 
  22  chr22_36736173     AOna    T    C        0      0        2 
  22  chr22_36736173     ASom    T    C        0      0        2 
  22  chr22_36736173     HCab    T    C        0      0        2 
  22  chr22_36736173     HPrz    T    C        0      0        2 
  22  chr22_36736173     ZBoe    T    C        0      0        2 
  22  chr22_36736173     ZGre    T    C        1      2        2 
  22  chr22_36736173     ZHar    T    C        0      0        2 
  22  chr22_36736173   Sample    T    C        0      0        2 
  22  chr22_36741416     AAsi    T    C        0      0        2 
  22  chr22_36741416     AKia    T    C        1      2        2 
  22  chr22_36741416     AOna    T    C        0      0        2 
  22  chr22_36741416     ASom    T    C        0      0        2 
  22  chr22_36741416     HCab    T    C        0      0        2 
  22  chr22_36741416     HPrz    T    C        0      0        2 
  22  chr22_36741416     ZBoe    T    C        0      0        2 
  22  chr22_36741416     ZGre    T    C        0      0        2 
  22  chr22_36741416     ZHar    T    C        0      0        2 
  22  chr22_36741416   Sample    T    C        0      0        2 
  22  chr22_36743562     AAsi    A    C        0      0        2 
  22  chr22_36743562     AKia    A    C      0.5      1        2 
  22  chr22_36743562     AOna    A    C        0      0        2 
  22  chr22_36743562     ASom    A    C        0      0        2 
  22  chr22_36743562     HCab    A    C        0      0        2 
  22  chr22_36743562     HPrz    A    C        0      0        2 
  22  chr22_36743562     ZBoe    A    C        0      0        2 
  22  chr22_36743562     ZGre    A    C        0      0        2 
  22  chr22_36743562     ZHar    A    C        0      0        2 
  22  chr22_36743562   Sample    A    C        0      0        2 
  22  chr22_36746853     AAsi    C    A        0      0        2 
  22  chr22_36746853     AKia    C    A        0      0        2 
  22  chr22_36746853     AOna    C    A        0      0        2 
  22  chr22_36746853     ASom    C    A        0      0        2 
  22  chr22_36746853     HCab    C    A      0.5      1        2 
  22  chr22_36746853     HPrz    C    A        0      0        2 
  22  chr22_36746853     ZBoe    C    A        0      0        2 
  22  chr22_36746853     ZGre    C    A        0      0        2 
  22  chr22_36746853     ZHar    C    A        0      0        2 
  22  chr22_36746853   Sample    C    A        0      0        2 
  22  chr22_36747293     AAsi    A    G        0      0        2 
  22  chr22_36747293     AKia    A    G        0      0        2 
  22  chr22_36747293     AOna    A    G        0      0        2 
  22  chr22_36747293     ASom    A    G        0      0        2 
  22  chr22_36747293     HCab    A    G        1      2        2 
  22  chr22_36747293     HPrz    A    G        1      2        2 
  22  chr22_36747293     ZBoe    A    G        0      0        2 
  22  chr22_36747293     ZGre    A    G        0      0        2 
  22  chr22_36747293     ZHar    A    G        1      2        2 
  22  chr22_36747293   Sample    A    G        1      2        2 
  22  chr22_36751605     AAsi    A    G        0      0        2 
  22  chr22_36751605     AKia    A    G        0      0        2 
  22  chr22_36751605     AOna    A    G        0      0        2 
  22  chr22_36751605     ASom    A    G        0      0        2 
  22  chr22_36751605     HCab    A    G        1      2        2 
  22  chr22_36751605     HPrz    A    G        1      2        2 
  22  chr22_36751605     ZBoe    A    G        0      0        2 
  22  chr22_36751605     ZGre    A    G        0      0        2 
  22  chr22_36751605     ZHar    A    G        0      0        2 
  22  chr22_36751605   Sample    A    G        1      2        2 
  22  chr22_36753315     AAsi    G    A        0      0        2 
  22  chr22_36753315     AKia    G    A        0      0        2 
  22  chr22_36753315     AOna    G    A        0      0        2 
  22  chr22_36753315     ASom    G    A        0      0        2 
  22  chr22_36753315     HCab    G    A        1      2        2 
  22  chr22_36753315     HPrz    G    A      0.5      1        2 
  22  chr22_36753315     ZBoe    G    A        0      0        2 
  22  chr22_36753315     ZGre    G    A        0      0        2 
  22  chr22_36753315     ZHar    G    A        0      0        2 
  22  chr22_36753315   Sample    G    A        0      0        2 
  22  chr22_36753366     AAsi    C    G        0      0        2 
  22  chr22_36753366     AKia    C    G        0      0        2 
  22  chr22_36753366     AOna    C    G        0      0        2 
  22  chr22_36753366     ASom    C    G        0      0        2 
  22  chr22_36753366     HCab    C    G        1      2        2 
  22  chr22_36753366     HPrz    C    G        1      2        2 
  22  chr22_36753366     ZBoe    C    G        0      0        2 
  22  chr22_36753366     ZGre    C    G        0      0        2 
  22  chr22_36753366     ZHar    C    G        0      0        2 
  22  chr22_36753366   Sample    C    G        1      2        2 
  22  chr22_36756698     AAsi    T    C        0      0        2 
  22  chr22_36756698     AKia    T    C        0      0        2 
  22  chr22_36756698     AOna    T    C      0.5      1        2 
  22  chr22_36756698     ASom    T    C        0      0        2 
  22  chr22_36756698     HCab    T    C        0      0        2 
  22  chr22_36756698     HPrz    T    C        0      0        2 
  22  chr22_36756698     ZBoe    T    C        0      0        2 
  22  chr22_36756698     ZGre    T    C        0      0        2 
  22  chr22_36756698     ZHar    T    C        0      0        2 
  22  chr22_36756698   Sample    T    C        0      0        2 
  22  chr22_36761792     AAsi    G    C        1      2        2 
  22  chr22_36761792     AKia    G    C        0      0        2 
  22  chr22_36761792     AOna    G    C        0      0        2 
  22  chr22_36761792     ASom    G    C        1      2        2 
  22  chr22_36761792     HCab    G    C        1      2        2 
  22  chr22_36761792     HPrz    G    C        1      2        2 
  22  chr22_36761792     ZBoe    G    C        0      0        2 
  22  chr22_36761792     ZGre    G    C        0      0        2 
  22  chr22_36761792     ZHar    G    C        0      0        2 
  22  chr22_36761792   Sample    G    C        1      2        2 
  22  chr22_36762589     AAsi    G    A        0      0        2 
  22  chr22_36762589     AKia    G    A        0      0        2 
  22  chr22_36762589     AOna    G    A      0.5      1        2 
  22  chr22_36762589     ASom    G    A        0      0        2 
  22  chr22_36762589     HCab    G    A        0      0        2 
  22  chr22_36762589     HPrz    G    A        0      0        2 
  22  chr22_36762589     ZBoe    G    A        1      2        2 
  22  chr22_36762589     ZGre    G    A        1      2        2 
  22  chr22_36762589     ZHar    G    A        1      2        2 
  22  chr22_36762589   Sample    G    A        0      0        2 
  22  chr22_36763478     AAsi    T    C        0      0        2 
  22  chr22_36763478     AKia    T    C        0      0        2 
  22  chr22_36763478     AOna    T    C        0      0        2 
  22  chr22_36763478     ASom    T    C        0      0        2 
  22  chr22_36763478     HCab    T    C        0      0        2 
  22  chr22_36763478     HPrz    T    C        0      0        2 
  22  chr22_36763478     ZBoe    T    C        1      2        2 
  22  chr22_36763478     ZGre    T    C        1      2        2 
  22  chr22_36763478     ZHar    T    C        1      2        2 
  22  chr22_36763478   Sample    T    C        0      0        2 
  22  chr22_36765120     AAsi    A    C        0      0        2 
  22  chr22_36765120     AKia    A    C        0      0        2 
  22  chr22_36765120     AOna    A    C        0      0        2 
  22  chr22_36765120     ASom    A    C        0      0        2 
  22  chr22_36765120     HCab    A    C        0      0        2 
  22  chr22_36765120     HPrz    A    C      0.5      1        2 
  22  chr22_36765120     ZBoe    A    C        0      0        2 
  22  chr22_36765120     ZGre    A    C        0      0        2 
  22  chr22_36765120     ZHar    A    C        0      0        2 
  22  chr22_36765120   Sample    A    C        0      0        2 
  22  chr22_36773581     AAsi    A    G        0      0        2 
  22  chr22_36773581     AKia    A    G        0      0        2 
  22  chr22_36773581     AOna    A    G        0      0        2 
  22  chr22_36773581     ASom    A    G        0      0        2 
  22  chr22_36773581     HCab    A    G        0      0        2 
  22  chr22_36773581     HPrz    A    G      0.5      1        2 
  22  chr22_36773581     ZBoe    A    G        0      0        2 
  22  chr22_36773581     ZGre    A    G        0      0        2 
  22  chr22_36773581     ZHar    A    G        0      0        2 
  22  chr22_36773581   Sample    A    G        0      0        2 
  22  chr22_36776544     AAsi    A    T        0      0        2 
  22  chr22_36776544     AKia    A    T        0      0        2 
  22  chr22_36776544     AOna    A    T      0.5      1        2 
  22  chr22_36776544     ASom    A    T        0      0        2 
  22  chr22_36776544     HCab    A    T        0      0        2 
  22  chr22_36776544     HPrz    A    T        0      0        2 
  22  chr22_36776544     ZBoe    A    T        0      0        2 
  22  chr22_36776544     ZGre    A    T        0      0        2 
  22  chr22_36776544     ZHar    A    T        0      0        2 
  22  chr22_36776544   Sample    A    T        0      0        2 
  22  chr22_36779793     AAsi    T    C        0      0        2 
  22  chr22_36779793     AKia    T    C        0      0        2 
  22  chr22_36779793     AOna    T    C      0.5      1        2 
  22  chr22_36779793     ASom    T    C        0      0        2 
  22  chr22_36779793     HCab    T    C        0      0        2 
  22  chr22_36779793     HPrz    T    C        0      0        2 
  22  chr22_36779793     ZBoe    T    C        0      0        2 
  22  chr22_36779793     ZGre    T    C        0      0        2 
  22  chr22_36779793     ZHar    T    C        0      0        2 
  22  chr22_36779793   Sample    T    C        0      0        2 
  22  chr22_36780779     AAsi    A    G        0      0        2 
  22  chr22_36780779     AKia    A    G        0      0        2 
  22  chr22_36780779     AOna    A    G        0      0        2 
  22  chr22_36780779     ASom    A    G        0      0        2 
  22  chr22_36780779     HCab    A    G        0      0        2 
  22  chr22_36780779     HPrz    A    G        0      0        2 
  22  chr22_36780779     ZBoe    A    G        0      0        2 
  22  chr22_36780779     ZGre    A    G        1      2        2 
  22  chr22_36780779     ZHar    A    G        0      0        2 
  22  chr22_36780779   Sample    A    G        0      0        2 
  22  chr22_36782688     AAsi    G    A        0      0        2 
  22  chr22_36782688     AKia    G    A        0      0        2 
  22  chr22_36782688     AOna    G    A        0      0        2 
  22  chr22_36782688     ASom    G    A        0      0        2 
  22  chr22_36782688     HCab    G    A        1      2        2 
  22  chr22_36782688     HPrz    G    A        1      2        2 
  22  chr22_36782688     ZBoe    G    A        0      0        2 
  22  chr22_36782688     ZGre    G    A        0      0        2 
  22  chr22_36782688     ZHar    G    A        0      0        2 
  22  chr22_36782688   Sample    G    A        1      2        2 
  22  chr22_36783031     AAsi    A    G      0.5      1        2 
  22  chr22_36783031     AKia    A    G        0      0        2 
  22  chr22_36783031     AOna    A    G        0      0        2 
  22  chr22_36783031     ASom    A    G        0      0        2 
  22  chr22_36783031     HCab    A    G        0      0        2 
  22  chr22_36783031     HPrz    A    G        0      0        2 
  22  chr22_36783031     ZBoe    A    G        0      0        2 
  22  chr22_36783031     ZGre    A    G        0      0        2 
  22  chr22_36783031     ZHar    A    G        0      0        2 
  22  chr22_36783031   Sample    A    G        0      0        2 
  22  chr22_36783087     AAsi    C    T        0      0        2 
  22  chr22_36783087     AKia    C    T        0      0        2 
  22  chr22_36783087     AOna    C    T        0      0        2 
  22  chr22_36783087     ASom    C    T        0      0        2 
  22  chr22_36783087     HCab    C    T        1      2        2 
  22  chr22_36783087     HPrz    C    T        1      2        2 
  22  chr22_36783087     ZBoe    C    T        0      0        2 
  22  chr22_36783087     ZGre    C    T        0      0        2 
  22  chr22_36783087     ZHar    C    T        0      0        2 
  22  chr22_36783087   Sample    C    T        1      2        2 
  22  chr22_36786212     AAsi    A    G        0      0        2 
  22  chr22_36786212     AKia    A    G      0.5      1        2 
  22  chr22_36786212     AOna    A    G        0      0        2 
  22  chr22_36786212     ASom    A    G        0      0        2 
  22  chr22_36786212     HCab    A    G        0      0        2 
  22  chr22_36786212     HPrz    A    G        0      0        2 
  22  chr22_36786212     ZBoe    A    G        0      0        2 
  22  chr22_36786212     ZGre    A    G        0      0        2 
  22  chr22_36786212     ZHar    A    G        0      0        2 
  22  chr22_36786212   Sample    A    G        0      0        2 
  22  chr22_36786432     AAsi    T    C        0      0        2 
  22  chr22_36786432     AKia    T    C        0      0        2 
  22  chr22_36786432     AOna    T    C        0      0        2 
  22  chr22_36786432     ASom    T    C        0      0        2 
  22  chr22_36786432     HCab    T    C        0      0        2 
  22  chr22_36786432     HPrz    T    C        0      0        2 
  22  chr22_36786432     ZBoe    T    C        0      0        2 
  22  chr22_36786432     ZGre    T    C        1      2        2 
  22  chr22_36786432     ZHar    T    C      0.5      1        2 
  22  chr22_36786432   Sample    T    C        0      0        2 
  22  chr22_36786935     AAsi    G    A        1      2        2 
  22  chr22_36786935     AKia    G    A        0      0        2 
  22  chr22_36786935     AOna    G    A        0      0        2 
  22  chr22_36786935     ASom    G    A        1      2        2 
  22  chr22_36786935     HCab    G    A        0      0        2 
  22  chr22_36786935     HPrz    G    A        0      0        2 
  22  chr22_36786935     ZBoe    G    A        0      0        2 
  22  chr22_36786935     ZGre    G    A        0      0        2 
  22  chr22_36786935     ZHar    G    A        0      0        2 
  22  chr22_36786935   Sample    G    A        0      0        2 
  22  chr22_36794936     AAsi    C    T        0      0        2 
  22  chr22_36794936     AKia    C    T        0      0        2 
  22  chr22_36794936     AOna    C    T        0      0        2 
  22  chr22_36794936     ASom    C    T        0      0        2 
  22  chr22_36794936     HCab    C    T        1      2        2 
  22  chr22_36794936     HPrz    C    T        1      2        2 
  22  chr22_36794936     ZBoe    C    T        0      0        2 
  22  chr22_36794936     ZGre    C    T        0      0        2 
  22  chr22_36794936     ZHar    C    T        0      0        2 
  22  chr22_36794936   Sample    C    T        1      2        2 
  22  chr22_36796600     AAsi    G    A        0      0        2 
  22  chr22_36796600     AKia    G    A      0.5      1        2 
  22  chr22_36796600     AOna    G    A        0      0        2 
  22  chr22_36796600     ASom    G    A        0      0        2 
  22  chr22_36796600     HCab    G    A        0      0        2 
  22  chr22_36796600     HPrz    G    A        0      0        2 
  22  chr22_36796600     ZBoe    G    A        0      0        2 
  22  chr22_36796600     ZGre    G    A        0      0        2 
  22  chr22_36796600     ZHar    G    A        0      0        2 
  22  chr22_36796600   Sample    G    A        0      0        2 
  22  chr22_36799872     AAsi    A    G        0      0        2 
  22  chr22_36799872     AKia    A    G        0      0        2 
  22  chr22_36799872     AOna    A    G        0      0        2 
  22  chr22_36799872     ASom    A    G        0      0        2 
  22  chr22_36799872     HCab    A    G        0      0        2 
  22  chr22_36799872     HPrz    A    G        0      0        2 
  22  chr22_36799872     ZBoe    A    G      0.5      1        2 
  22  chr22_36799872     ZGre    A    G      0.5      1        2 
  22  chr22_36799872     ZHar    A    G        0      0        2 
  22  chr22_36799872   Sample    A    G        0      0        2 
  22  chr22_36801960     AAsi    T    C        1      2        2 
  22  chr22_36801960     AKia    T    C        1      2        2 
  22  chr22_36801960     AOna    T    C        0      0        2 
  22  chr22_36801960     ASom    T    C        1      2        2 
  22  chr22_36801960     HCab    T    C        0      0        2 
  22  chr22_36801960     HPrz    T    C        0      0        2 
  22  chr22_36801960     ZBoe    T    C        0      0        2 
  22  chr22_36801960     ZGre    T    C        0      0        2 
  22  chr22_36801960     ZHar    T    C        0      0        2 
  22  chr22_36801960   Sample    T    C        0      0        2 
  22  chr22_36806391     AAsi    T    A        0      0        2 
  22  chr22_36806391     AKia    T    A      0.5      1        2 
  22  chr22_36806391     AOna    T    A        0      0        2 
  22  chr22_36806391     ASom    T    A        0      0        2 
  22  chr22_36806391     HCab    T    A        0      0        2 
  22  chr22_36806391     HPrz    T    A        0      0        2 
  22  chr22_36806391     ZBoe    T    A        0      0        2 
  22  chr22_36806391     ZGre    T    A        0      0        2 
  22  chr22_36806391     ZHar    T    A        0      0        2 
  22  chr22_36806391   Sample    T    A        0      0        2 
  22  chr22_36806409     AAsi    G    T        0      0        2 
  22  chr22_36806409     AKia    G    T        0      0        2 
  22  chr22_36806409     AOna    G    T        0      0        2 
  22  chr22_36806409     ASom    G    T        0      0        2 
  22  chr22_36806409     HCab    G    T        0      0        2 
  22  chr22_36806409     HPrz    G    T        0      0        2 
  22  chr22_36806409     ZBoe    G    T      0.5      1        2 
  22  chr22_36806409     ZGre    G    T        0      0        2 
  22  chr22_36806409     ZHar    G    T        0      0        2 
  22  chr22_36806409   Sample    G    T        0      0        2 
  22  chr22_36806552     AAsi    T    C        0      0        2 
  22  chr22_36806552     AKia    T    C        0      0        2 
  22  chr22_36806552     AOna    T    C        0      0        2 
  22  chr22_36806552     ASom    T    C      0.5      1        2 
  22  chr22_36806552     HCab    T    C        0      0        2 
  22  chr22_36806552     HPrz    T    C        0      0        2 
  22  chr22_36806552     ZBoe    T    C        0      0        2 
  22  chr22_36806552     ZGre    T    C        0      0        2 
  22  chr22_36806552     ZHar    T    C        0      0        2 
  22  chr22_36806552   Sample    T    C        0      0        2 
  22  chr22_36810728     AAsi    G    A        1      2        2 
  22  chr22_36810728     AKia    G    A        0      0        2 
  22  chr22_36810728     AOna    G    A      0.5      1        2 
  22  chr22_36810728     ASom    G    A        1      2        2 
  22  chr22_36810728     HCab    G    A        0      0        2 
  22  chr22_36810728     HPrz    G    A        0      0        2 
  22  chr22_36810728     ZBoe    G    A        0      0        2 
  22  chr22_36810728     ZGre    G    A        0      0        2 
  22  chr22_36810728     ZHar    G    A        0      0        2 
  22  chr22_36810728   Sample    G    A        0      0        2 
  22  chr22_36811560     AAsi    G    A        0      0        2 
  22  chr22_36811560     AKia    G    A        0      0        2 
  22  chr22_36811560     AOna    G    A        0      0        2 
  22  chr22_36811560     ASom    G    A        0      0        2 
  22  chr22_36811560     HCab    G    A        1      2        2 
  22  chr22_36811560     HPrz    G    A        1      2        2 
  22  chr22_36811560     ZBoe    G    A        0      0        2 
  22  chr22_36811560     ZGre    G    A        0      0        2 
  22  chr22_36811560     ZHar    G    A        0      0        2 
  22  chr22_36811560   Sample    G    A        1      2        2 
  22  chr22_36815031     AAsi    A    G        0      0        2 
  22  chr22_36815031     AKia    A    G        0      0        2 
  22  chr22_36815031     AOna    A    G        0      0        2 
  22  chr22_36815031     ASom    A    G        0      0        2 
  22  chr22_36815031     HCab    A    G        0      0        2 
  22  chr22_36815031     HPrz    A    G        0      0        2 
  22  chr22_36815031     ZBoe    A    G        0      0        2 
  22  chr22_36815031     ZGre    A    G        1      2        2 
  22  chr22_36815031     ZHar    A    G        0      0        2 
  22  chr22_36815031   Sample    A    G        0      0        2 
  22  chr22_36818147     AAsi    G    A        0      0        2 
  22  chr22_36818147     AKia    G    A        0      0        2 
  22  chr22_36818147     AOna    G    A        0      0        2 
  22  chr22_36818147     ASom    G    A        0      0        2 
  22  chr22_36818147     HCab    G    A        1      2        2 
  22  chr22_36818147     HPrz    G    A        1      2        2 
  22  chr22_36818147     ZBoe    G    A        0      0        2 
  22  chr22_36818147     ZGre    G    A        0      0        2 
  22  chr22_36818147     ZHar    G    A        0      0        2 
  22  chr22_36818147   Sample    G    A        1      2        2 
  22  chr22_36818548     AAsi    T    C        0      0        2 
  22  chr22_36818548     AKia    T    C        0      0        2 
  22  chr22_36818548     AOna    T    C        0      0        2 
  22  chr22_36818548     ASom    T    C        0      0        2 
  22  chr22_36818548     HCab    T    C        1      2        2 
  22  chr22_36818548     HPrz    T    C        1      2        2 
  22  chr22_36818548     ZBoe    T    C        0      0        2 
  22  chr22_36818548     ZGre    T    C        0      0        2 
  22  chr22_36818548     ZHar    T    C        0      0        2 
  22  chr22_36818548   Sample    T    C        1      2        2 
  22  chr22_36818852     AAsi    C    T        0      0        2 
  22  chr22_36818852     AKia    C    T        0      0        2 
  22  chr22_36818852     AOna    C    T        0      0        2 
  22  chr22_36818852     ASom    C    T        0      0        2 
  22  chr22_36818852     HCab    C    T        0      0        2 
  22  chr22_36818852     HPrz    C    T        0      0        2 
  22  chr22_36818852     ZBoe    C    T        0      0        2 
  22  chr22_36818852     ZGre    C    T        1      2        2 
  22  chr22_36818852     ZHar    C    T        0      0        2 
  22  chr22_36818852   Sample    C    T        0      0        2 
  22  chr22_36818869     AAsi    G    T        0      0        2 
  22  chr22_36818869     AKia    G    T        0      0        2 
  22  chr22_36818869     AOna    G    T        0      0        2 
  22  chr22_36818869     ASom    G    T        0      0        2 
  22  chr22_36818869     HCab    G    T        1      2        2 
  22  chr22_36818869     HPrz    G    T        1      2        2 
  22  chr22_36818869     ZBoe    G    T        0      0        2 
  22  chr22_36818869     ZGre    G    T        0      0        2 
  22  chr22_36818869     ZHar    G    T        0      0        2 
  22  chr22_36818869   Sample    G    T        1      2        2 
  22  chr22_36828482     AAsi    G    A        0      0        2 
  22  chr22_36828482     AKia    G    A        0      0        2 
  22  chr22_36828482     AOna    G    A        0      0        2 
  22  chr22_36828482     ASom    G    A        0      0        2 
  22  chr22_36828482     HCab    G    A      0.5      1        2 
  22  chr22_36828482     HPrz    G    A        0      0        2 
  22  chr22_36828482     ZBoe    G    A        0      0        2 
  22  chr22_36828482     ZGre    G    A        0      0        2 
  22  chr22_36828482     ZHar    G    A        0      0        2 
  22  chr22_36828482   Sample    G    A        0      0        2 
  22  chr22_36840694     AAsi    T    C        0      0        2 
  22  chr22_36840694     AKia    T    C      0.5      1        2 
  22  chr22_36840694     AOna    T    C        0      0        2 
  22  chr22_36840694     ASom    T    C        0      0        2 
  22  chr22_36840694     HCab    T    C        0      0        2 
  22  chr22_36840694     HPrz    T    C        0      0        2 
  22  chr22_36840694     ZBoe    T    C        0      0        2 
  22  chr22_36840694     ZGre    T    C        0      0        2 
  22  chr22_36840694     ZHar    T    C        0      0        2 
  22  chr22_36840694   Sample    T    C        1      2        2 
  22  chr22_36865509     AAsi    T    C        0      0        2 
  22  chr22_36865509     AKia    T    C      0.5      1        2 
  22  chr22_36865509     AOna    T    C        0      0        2 
  22  chr22_36865509     ASom    T    C        0      0        2 
  22  chr22_36865509     HCab    T    C        0      0        2 
  22  chr22_36865509     HPrz    T    C        0      0        2 
  22  chr22_36865509     ZBoe    T    C        0      0        2 
  22  chr22_36865509     ZGre    T    C        0      0        2 
  22  chr22_36865509     ZHar    T    C        0      0        2 
  22  chr22_36865509   Sample    T    C        0      0        2 
  22  chr22_36868860     AAsi    A    G        0      0        2 
  22  chr22_36868860     AKia    A    G      0.5      1        2 
  22  chr22_36868860     AOna    A    G      0.5      1        2 
  22  chr22_36868860     ASom    A    G        0      0        2 
  22  chr22_36868860     HCab    A    G        0      0        2 
  22  chr22_36868860     HPrz    A    G        0      0        2 
  22  chr22_36868860     ZBoe    A    G        0      0        2 
  22  chr22_36868860     ZGre    A    G        0      0        2 
  22  chr22_36868860     ZHar    A    G        0      0        2 
  22  chr22_36868860   Sample    A    G        0      0        2 
  22  chr22_36870136     AAsi    C    T        1      2        2 
  22  chr22_36870136     AKia    C    T        0      0        2 
  22  chr22_36870136     AOna    C    T        0      0        2 
  22  chr22_36870136     ASom    C    T        1      2        2 
  22  chr22_36870136     HCab    C    T        1      2        2 
  22  chr22_36870136     HPrz    C    T        1      2        2 
  22  chr22_36870136     ZBoe    C    T        0      0        2 
  22  chr22_36870136     ZGre    C    T        0      0        2 
  22  chr22_36870136     ZHar    C    T        0      0        2 
  22  chr22_36870136   Sample    C    T        1      2        2 
  22  chr22_36875021     AAsi    T    C        0      0        2 
  22  chr22_36875021     AKia    T    C        0      0        2 
  22  chr22_36875021     AOna    T    C        0      0        2 
  22  chr22_36875021     ASom    T    C        0      0        2 
  22  chr22_36875021     HCab    T    C        0      0        2 
  22  chr22_36875021     HPrz    T    C        1      2        2 
  22  chr22_36875021     ZBoe    T    C        0      0        2 
  22  chr22_36875021     ZGre    T    C        0      0        2 
  22  chr22_36875021     ZHar    T    C        0      0        2 
  22  chr22_36875021   Sample    T    C        0      0        2 
  22  chr22_36882370     AAsi    G    A        0      0        2 
  22  chr22_36882370     AKia    G    A        0      0        2 
  22  chr22_36882370     AOna    G    A        0      0        2 
  22  chr22_36882370     ASom    G    A        0      0        2 
  22  chr22_36882370     HCab    G    A        1      2        2 
  22  chr22_36882370     HPrz    G    A        1      2        2 
  22  chr22_36882370     ZBoe    G    A        0      0        2 
  22  chr22_36882370     ZGre    G    A        0      0        2 
  22  chr22_36882370     ZHar    G    A        0      0        2 
  22  chr22_36882370   Sample    G    A        1      2        2 
  22  chr22_36886791     AAsi    G    A        0      0        2 
  22  chr22_36886791     AKia    G    A        0      0        2 
  22  chr22_36886791     AOna    G    A      0.5      1        2 
  22  chr22_36886791     ASom    G    A        0      0        2 
  22  chr22_36886791     HCab    G    A        0      0        2 
  22  chr22_36886791     HPrz    G    A        0      0        2 
  22  chr22_36886791     ZBoe    G    A        0      0        2 
  22  chr22_36886791     ZGre    G    A        0      0        2 
  22  chr22_36886791     ZHar    G    A        0      0        2 
  22  chr22_36886791   Sample    G    A        0      0        2 
  22  chr22_36891588     AAsi    T    C        0      0        2 
  22  chr22_36891588     AKia    T    C        0      0        2 
  22  chr22_36891588     AOna    T    C      0.5      1        2 
  22  chr22_36891588     ASom    T    C        0      0        2 
  22  chr22_36891588     HCab    T    C        0      0        2 
  22  chr22_36891588     HPrz    T    C        0      0        2 
  22  chr22_36891588     ZBoe    T    C        0      0        2 
  22  chr22_36891588     ZGre    T    C        0      0        2 
  22  chr22_36891588     ZHar    T    C        0      0        2 
  22  chr22_36891588   Sample    T    C        0      0        2 
  22  chr22_36892401     AAsi    A    G        0      0        2 
  22  chr22_36892401     AKia    A    G        0      0        2 
  22  chr22_36892401     AOna    A    G        0      0        2 
  22  chr22_36892401     ASom    A    G        0      0        2 
  22  chr22_36892401     HCab    A    G        1      2        2 
  22  chr22_36892401     HPrz    A    G        1      2        2 
  22  chr22_36892401     ZBoe    A    G        0      0        2 
  22  chr22_36892401     ZGre    A    G        0      0        2 
  22  chr22_36892401     ZHar    A    G        0      0        2 
  22  chr22_36892401   Sample    A    G        1      2        2 
  22  chr22_36899986     AAsi    C    T        0      0        2 
  22  chr22_36899986     AKia    C    T        0      0        2 
  22  chr22_36899986     AOna    C    T        0      0        2 
  22  chr22_36899986     ASom    C    T        0      0        2 
  22  chr22_36899986     HCab    C    T        0      0        2 
  22  chr22_36899986     HPrz    C    T        0      0        2 
  22  chr22_36899986     ZBoe    C    T        0      0        2 
  22  chr22_36899986     ZGre    C    T        1      2        2 
  22  chr22_36899986     ZHar    C    T        0      0        2 
  22  chr22_36899986   Sample    C    T        0      0        2 
  22  chr22_36920954     AAsi    A    G        0      0        2 
  22  chr22_36920954     AKia    A    G        0      0        2 
  22  chr22_36920954     AOna    A    G        0      0        2 
  22  chr22_36920954     ASom    A    G      0.5      1        2 
  22  chr22_36920954     HCab    A    G        0      0        2 
  22  chr22_36920954     HPrz    A    G        0      0        2 
  22  chr22_36920954     ZBoe    A    G        0      0        2 
  22  chr22_36920954     ZGre    A    G        0      0        2 
  22  chr22_36920954     ZHar    A    G        0      0        2 
  22  chr22_36920954   Sample    A    G        0      0        2 
  22  chr22_36922583     AAsi    T    C        0      0        2 
  22  chr22_36922583     AKia    T    C        0      0        2 
  22  chr22_36922583     AOna    T    C        0      0        2 
  22  chr22_36922583     ASom    T    C        0      0        2 
  22  chr22_36922583     HCab    T    C        1      2        2 
  22  chr22_36922583     HPrz    T    C        1      2        2 
  22  chr22_36922583     ZBoe    T    C        0      0        2 
  22  chr22_36922583     ZGre    T    C        0      0        2 
  22  chr22_36922583     ZHar    T    C        0      0        2 
  22  chr22_36922583   Sample    T    C        1      2        2 
  22  chr22_36923112     AAsi    T    G        0      0        2 
  22  chr22_36923112     AKia    T    G        0      0        2 
  22  chr22_36923112     AOna    T    G        0      0        2 
  22  chr22_36923112     ASom    T    G        0      0        2 
  22  chr22_36923112     HCab    T    G        0      0        2 
  22  chr22_36923112     HPrz    T    G        0      0        2 
  22  chr22_36923112     ZBoe    T    G        0      0        2 
  22  chr22_36923112     ZGre    T    G        1      2        2 
  22  chr22_36923112     ZHar    T    G        0      0        2 
  22  chr22_36923112   Sample    T    G        0      0        2 
  22  chr22_36928024     AAsi    A    G        0      0        2 
  22  chr22_36928024     AKia    A    G        0      0        2 
  22  chr22_36928024     AOna    A    G        0      0        2 
  22  chr22_36928024     ASom    A    G        0      0        2 
  22  chr22_36928024     HCab    A    G        0      0        2 
  22  chr22_36928024     HPrz    A    G        0      0        2 
  22  chr22_36928024     ZBoe    A    G        0      0        2 
  22  chr22_36928024     ZGre    A    G        1      2        2 
  22  chr22_36928024     ZHar    A    G        0      0        2 
  22  chr22_36928024   Sample    A    G        0      0        2 
  22  chr22_36936956     AAsi    A    G      0.5      1        2 
  22  chr22_36936956     AKia    A    G        0      0        2 
  22  chr22_36936956     AOna    A    G        0      0        2 
  22  chr22_36936956     ASom    A    G        0      0        2 
  22  chr22_36936956     HCab    A    G        0      0        2 
  22  chr22_36936956     HPrz    A    G        0      0        2 
  22  chr22_36936956     ZBoe    A    G        0      0        2 
  22  chr22_36936956     ZGre    A    G        0      0        2 
  22  chr22_36936956     ZHar    A    G        0      0        2 
  22  chr22_36936956   Sample    A    G        0      0        2 
  22  chr22_36945058     AAsi    T    G        1      2        2 
  22  chr22_36945058     AKia    T    G        0      0        2 
  22  chr22_36945058     AOna    T    G        0      0        2 
  22  chr22_36945058     ASom    T    G        0      0        2 
  22  chr22_36945058     HCab    T    G        0      0        2 
  22  chr22_36945058     HPrz    T    G        0      0        2 
  22  chr22_36945058     ZBoe    T    G        0      0        2 
  22  chr22_36945058     ZGre    T    G        0      0        2 
  22  chr22_36945058     ZHar    T    G        0      0        2 
  22  chr22_36945058   Sample    T    G        0      0        2 
  22  chr22_36953981     AAsi    G    A        0      0        2 
  22  chr22_36953981     AKia    G    A        0      0        2 
  22  chr22_36953981     AOna    G    A        0      0        2 
  22  chr22_36953981     ASom    G    A        0      0        2 
  22  chr22_36953981     HCab    G    A      0.5      1        2 
  22  chr22_36953981     HPrz    G    A        0      0        2 
  22  chr22_36953981     ZBoe    G    A        0      0        2 
  22  chr22_36953981     ZGre    G    A        0      0        2 
  22  chr22_36953981     ZHar    G    A        0      0        2 
  22  chr22_36953981   Sample    G    A        0      0        2 
  22  chr22_36969284     AAsi    G    A        0      0        2 
  22  chr22_36969284     AKia    G    A        0      0        2 
  22  chr22_36969284     AOna    G    A        0      0        2 
  22  chr22_36969284     ASom    G    A        0      0        2 
  22  chr22_36969284     HCab    G    A        1      2        2 
  22  chr22_36969284     HPrz    G    A        1      2        2 
  22  chr22_36969284     ZBoe    G    A        0      0        2 
  22  chr22_36969284     ZGre    G    A        0      0        2 
  22  chr22_36969284     ZHar    G    A        0      0        2 
  22  chr22_36969284   Sample    G    A        1      2        2 
  22  chr22_36969320     AAsi    A    C        0      0        2 
  22  chr22_36969320     AKia    A    C        0      0        2 
  22  chr22_36969320     AOna    A    C        0      0        2 
  22  chr22_36969320     ASom    A    C        0      0        2 
  22  chr22_36969320     HCab    A    C        1      2        2 
  22  chr22_36969320     HPrz    A    C        1      2        2 
  22  chr22_36969320     ZBoe    A    C        0      0        2 
  22  chr22_36969320     ZGre    A    C        0      0        2 
  22  chr22_36969320     ZHar    A    C        0      0        2 
  22  chr22_36969320   Sample    A    C        1      2        2 
  22  chr22_36971052     AAsi    T    C        0      0        2 
  22  chr22_36971052     AKia    T    C        0      0        2 
  22  chr22_36971052     AOna    T    C        0      0        2 
  22  chr22_36971052     ASom    T    C      0.5      1        2 
  22  chr22_36971052     HCab    T    C        0      0        2 
  22  chr22_36971052     HPrz    T    C        0      0        2 
  22  chr22_36971052     ZBoe    T    C        0      0        2 
  22  chr22_36971052     ZGre    T    C        0      0        2 
  22  chr22_36971052     ZHar    T    C        0      0        2 
  22  chr22_36971052   Sample    T    C        0      0        2 
  22  chr22_36975793     AAsi    C    T        0      0        2 
  22  chr22_36975793     AKia    C    T        0      0        2 
  22  chr22_36975793     AOna    C    T        0      0        2 
  22  chr22_36975793     ASom    C    T        0      0        2 
  22  chr22_36975793     HCab    C    T        0      0        2 
  22  chr22_36975793     HPrz    C    T        0      0        2 
  22  chr22_36975793     ZBoe    C    T        0      0        2 
  22  chr22_36975793     ZGre    C    T        0      0        2 
  22  chr22_36975793     ZHar    C    T      0.5      1        2 
  22  chr22_36975793   Sample    C    T        0      0        2 
  22  chr22_36977507     AAsi    T    C        1      2        2 
  22  chr22_36977507     AKia    T    C        0      0        2 
  22  chr22_36977507     AOna    T    C        0      0        2 
  22  chr22_36977507     ASom    T    C        1      2        2 
  22  chr22_36977507     HCab    T    C        0      0        2 
  22  chr22_36977507     HPrz    T    C        0      0        2 
  22  chr22_36977507     ZBoe    T    C        0      0        2 
  22  chr22_36977507     ZGre    T    C        0      0        2 
  22  chr22_36977507     ZHar    T    C        0      0        2 
  22  chr22_36977507   Sample    T    C        0      0        2 
  22  chr22_36980573     AAsi    T    C        0      0        2 
  22  chr22_36980573     AKia    T    C      0.5      1        2 
  22  chr22_36980573     AOna    T    C        0      0        2 
  22  chr22_36980573     ASom    T    C        0      0        2 
  22  chr22_36980573     HCab    T    C        0      0        2 
  22  chr22_36980573     HPrz    T    C        0      0        2 
  22  chr22_36980573     ZBoe    T    C        0      0        2 
  22  chr22_36980573     ZGre    T    C        0      0        2 
  22  chr22_36980573     ZHar    T    C        0      0        2 
  22  chr22_36980573   Sample    T    C        0      0        2 
  22  chr22_36984454     AAsi    T    G        0      0        2 
  22  chr22_36984454     AKia    T    G        0      0        2 
  22  chr22_36984454     AOna    T    G        0      0        2 
  22  chr22_36984454     ASom    T    G        0      0        2 
  22  chr22_36984454     HCab    T    G        0      0        2 
  22  chr22_36984454     HPrz    T    G        0      0        2 
  22  chr22_36984454     ZBoe    T    G      0.5      1        2 
  22  chr22_36984454     ZGre    T    G        0      0        2 
  22  chr22_36984454     ZHar    T    G        0      0        2 
  22  chr22_36984454   Sample    T    G        0      0        2 
  22  chr22_36984857     AAsi    A    C        0      0        2 
  22  chr22_36984857     AKia    A    C        0      0        2 
  22  chr22_36984857     AOna    A    C        0      0        2 
  22  chr22_36984857     ASom    A    C        0      0        2 
  22  chr22_36984857     HCab    A    C        1      2        2 
  22  chr22_36984857     HPrz    A    C        1      2        2 
  22  chr22_36984857     ZBoe    A    C        0      0        2 
  22  chr22_36984857     ZGre    A    C        0      0        2 
  22  chr22_36984857     ZHar    A    C        0      0        2 
  22  chr22_36984857   Sample    A    C        1      2        2 
  22  chr22_36989903     AAsi    T    C        0      0        2 
  22  chr22_36989903     AKia    T    C        0      0        2 
  22  chr22_36989903     AOna    T    C        0      0        2 
  22  chr22_36989903     ASom    T    C        0      0        2 
  22  chr22_36989903     HCab    T    C      0.5      1        2 
  22  chr22_36989903     HPrz    T    C        1      2        2 
  22  chr22_36989903     ZBoe    T    C        0      0        2 
  22  chr22_36989903     ZGre    T    C        0      0        2 
  22  chr22_36989903     ZHar    T    C        0      0        2 
  22  chr22_36989903   Sample    T    C        1      2        2 
  22  chr22_36990194     AAsi    C    T        0      0        2 
  22  chr22_36990194     AKia    C    T        0      0        2 
  22  chr22_36990194     AOna    C    T        0      0        2 
  22  chr22_36990194     ASom    C    T        0      0        2 
  22  chr22_36990194     HCab    C    T        0      0        2 
  22  chr22_36990194     HPrz    C    T        0      0        2 
  22  chr22_36990194     ZBoe    C    T        0      0        2 
  22  chr22_36990194     ZGre    C    T        1      2        2 
  22  chr22_36990194     ZHar    C    T        0      0        2 
  22  chr22_36990194   Sample    C    T        0      0        2 
  22  chr22_36990529     AAsi    G    A        0      0        2 
  22  chr22_36990529     AKia    G    A        0      0        2 
  22  chr22_36990529     AOna    G    A      0.5      1        2 
  22  chr22_36990529     ASom    G    A        0      0        2 
  22  chr22_36990529     HCab    G    A        0      0        2 
  22  chr22_36990529     HPrz    G    A        0      0        2 
  22  chr22_36990529     ZBoe    G    A        0      0        2 
  22  chr22_36990529     ZGre    G    A        0      0        2 
  22  chr22_36990529     ZHar    G    A        0      0        2 
  22  chr22_36990529   Sample    G    A        0      0        2 
  22  chr22_36991277     AAsi    T    C        1      2        2 
  22  chr22_36991277     AKia    T    C        0      0        2 
  22  chr22_36991277     AOna    T    C        0      0        2 
  22  chr22_36991277     ASom    T    C        1      2        2 
  22  chr22_36991277     HCab    T    C      0.5      1        2 
  22  chr22_36991277     HPrz    T    C        0      0        2 
  22  chr22_36991277     ZBoe    T    C        0      0        2 
  22  chr22_36991277     ZGre    T    C        0      0        2 
  22  chr22_36991277     ZHar    T    C        0      0        2 
  22  chr22_36991277   Sample    T    C        1      2        2 
  22  chr22_36991910     AAsi    T    G        0      0        2 
  22  chr22_36991910     AKia    T    G        0      0        2 
  22  chr22_36991910     AOna    T    G        0      0        2 
  22  chr22_36991910     ASom    T    G        0      0        2 
  22  chr22_36991910     HCab    T    G        0      0        2 
  22  chr22_36991910     HPrz    T    G        0      0        2 
  22  chr22_36991910     ZBoe    T    G      0.5      1        2 
  22  chr22_36991910     ZGre    T    G        0      0        2 
  22  chr22_36991910     ZHar    T    G        0      0        2 
  22  chr22_36991910   Sample    T    G        0      0        2 
  22  chr22_36992407     AAsi    A    G        0      0        2 
  22  chr22_36992407     AKia    A    G        0      0        2 
  22  chr22_36992407     AOna    A    G        0      0        2 
  22  chr22_36992407     ASom    A    G        0      0        2 
  22  chr22_36992407     HCab    A    G      0.5      1        2 
  22  chr22_36992407     HPrz    A    G        0      0        2 
  22  chr22_36992407     ZBoe    A    G        0      0        2 
  22  chr22_36992407     ZGre    A    G        0      0        2 
  22  chr22_36992407     ZHar    A    G        0      0        2 
  22  chr22_36992407   Sample    A    G        1      2        2 
  22  chr22_36992547     AAsi    A    G        1      2        2 
  22  chr22_36992547     AKia    A    G        0      0        2 
  22  chr22_36992547     AOna    A    G        0      0        2 
  22  chr22_36992547     ASom    A    G        1      2        2 
  22  chr22_36992547     HCab    A    G        0      0        2 
  22  chr22_36992547     HPrz    A    G        0      0        2 
  22  chr22_36992547     ZBoe    A    G        0      0        2 
  22  chr22_36992547     ZGre    A    G        0      0        2 
  22  chr22_36992547     ZHar    A    G        0      0        2 
  22  chr22_36992547   Sample    A    G        0      0        2 
  22  chr22_36994129     AAsi    A    G        0      0        2 
  22  chr22_36994129     AKia    A    G        0      0        2 
  22  chr22_36994129     AOna    A    G        0      0        2 
  22  chr22_36994129     ASom    A    G        1      2        2 
  22  chr22_36994129     HCab    A    G        0      0        2 
  22  chr22_36994129     HPrz    A    G        0      0        2 
  22  chr22_36994129     ZBoe    A    G        0      0        2 
  22  chr22_36994129     ZGre    A    G        0      0        2 
  22  chr22_36994129     ZHar    A    G        0      0        2 
  22  chr22_36994129   Sample    A    G        0      0        2 
  22  chr22_36995287     AAsi    T    C        0      0        2 
  22  chr22_36995287     AKia    T    C        0      0        2 
  22  chr22_36995287     AOna    T    C        0      0        2 
  22  chr22_36995287     ASom    T    C        1      2        2 
  22  chr22_36995287     HCab    T    C        0      0        2 
  22  chr22_36995287     HPrz    T    C        0      0        2 
  22  chr22_36995287     ZBoe    T    C        0      0        2 
  22  chr22_36995287     ZGre    T    C        0      0        2 
  22  chr22_36995287     ZHar    T    C        0      0        2 
  22  chr22_36995287   Sample    T    C        0      0        2 
  22  chr22_36996030     AAsi    A    G        0      0        2 
  22  chr22_36996030     AKia    A    G        0      0        2 
  22  chr22_36996030     AOna    A    G        0      0        2 
  22  chr22_36996030     ASom    A    G        0      0        2 
  22  chr22_36996030     HCab    A    G        0      0        2 
  22  chr22_36996030     HPrz    A    G        0      0        2 
  22  chr22_36996030     ZBoe    A    G        0      0        2 
  22  chr22_36996030     ZGre    A    G        0      0        2 
  22  chr22_36996030     ZHar    A    G        1      2        2 
  22  chr22_36996030   Sample    A    G        0      0        2 
  22  chr22_37014593     AAsi    C    T        0      0        2 
  22  chr22_37014593     AKia    C    T        0      0        2 
  22  chr22_37014593     AOna    C    T        0      0        2 
  22  chr22_37014593     ASom    C    T        0      0        2 
  22  chr22_37014593     HCab    C    T        1      2        2 
  22  chr22_37014593     HPrz    C    T        1      2        2 
  22  chr22_37014593     ZBoe    C    T        0      0        2 
  22  chr22_37014593     ZGre    C    T        0      0        2 
  22  chr22_37014593     ZHar    C    T        0      0        2 
  22  chr22_37014593   Sample    C    T        1      2        2 
  22  chr22_37017323     AAsi    T    C        0      0        2 
  22  chr22_37017323     AKia    T    C        0      0        2 
  22  chr22_37017323     AOna    T    C        0      0        2 
  22  chr22_37017323     ASom    T    C        0      0        2 
  22  chr22_37017323     HCab    T    C        0      0        2 
  22  chr22_37017323     HPrz    T    C        0      0        2 
  22  chr22_37017323     ZBoe    T    C        1      2        2 
  22  chr22_37017323     ZGre    T    C        0      0        2 
  22  chr22_37017323     ZHar    T    C        0      0        2 
  22  chr22_37017323   Sample    T    C        0      0        2 
  22  chr22_37019233     AAsi    G    A        0      0        2 
  22  chr22_37019233     AKia    G    A        0      0        2 
  22  chr22_37019233     AOna    G    A        0      0        2 
  22  chr22_37019233     ASom    G    A        0      0        2 
  22  chr22_37019233     HCab    G    A        1      2        2 
  22  chr22_37019233     HPrz    G    A        1      2        2 
  22  chr22_37019233     ZBoe    G    A        0      0        2 
  22  chr22_37019233     ZGre    G    A        0      0        2 
  22  chr22_37019233     ZHar    G    A        0      0        2 
  22  chr22_37019233   Sample    G    A        1      2        2 
  22  chr22_37025670     AAsi    A    G        1      2        2 
  22  chr22_37025670     AKia    A    G        0      0        2 
  22  chr22_37025670     AOna    A    G        0      0        2 
  22  chr22_37025670     ASom    A    G        1      2        2 
  22  chr22_37025670     HCab    A    G        0      0        2 
  22  chr22_37025670     HPrz    A    G        0      0        2 
  22  chr22_37025670     ZBoe    A    G        0      0        2 
  22  chr22_37025670     ZGre    A    G        0      0        2 
  22  chr22_37025670     ZHar    A    G        0      0        2 
  22  chr22_37025670   Sample    A    G        0      0        2 
  22  chr22_37039767     AAsi    A    C        0      0        2 
  22  chr22_37039767     AKia    A    C        0      0        2 
  22  chr22_37039767     AOna    A    C        0      0        2 
  22  chr22_37039767     ASom    A    C        0      0        2 
  22  chr22_37039767     HCab    A    C        1      2        2 
  22  chr22_37039767     HPrz    A    C        1      2        2 
  22  chr22_37039767     ZBoe    A    C        0      0        2 
  22  chr22_37039767     ZGre    A    C        0      0        2 
  22  chr22_37039767     ZHar    A    C        0      0        2 
  22  chr22_37039767   Sample    A    C        1      2        2 
  22  chr22_37040880     AAsi    G    A        0      0        2 
  22  chr22_37040880     AKia    G    A        0      0        2 
  22  chr22_37040880     AOna    G    A        0      0        2 
  22  chr22_37040880     ASom    G    A        0      0        2 
  22  chr22_37040880     HCab    G    A        1      2        2 
  22  chr22_37040880     HPrz    G    A        1      2        2 
  22  chr22_37040880     ZBoe    G    A        0      0        2 
  22  chr22_37040880     ZGre    G    A        0      0        2 
  22  chr22_37040880     ZHar    G    A        0      0        2 
  22  chr22_37040880   Sample    G    A        1      2        2 
  22  chr22_37045879     AAsi    A    G        0      0        2 
  22  chr22_37045879     AKia    A    G        0      0        2 
  22  chr22_37045879     AOna    A    G        0      0        2 
  22  chr22_37045879     ASom    A    G        0      0        2 
  22  chr22_37045879     HCab    A    G        1      2        2 
  22  chr22_37045879     HPrz    A    G        1      2        2 
  22  chr22_37045879     ZBoe    A    G        0      0        2 
  22  chr22_37045879     ZGre    A    G        0      0        2 
  22  chr22_37045879     ZHar    A    G        0      0        2 
  22  chr22_37045879   Sample    A    G        1      2        2 
  22  chr22_37051363     AAsi    A    G        0      0        2 
  22  chr22_37051363     AKia    A    G      0.5      1        2 
  22  chr22_37051363     AOna    A    G        0      0        2 
  22  chr22_37051363     ASom    A    G        0      0        2 
  22  chr22_37051363     HCab    A    G      0.5      1        2 
  22  chr22_37051363     HPrz    A    G        0      0        2 
  22  chr22_37051363     ZBoe    A    G        0      0        2 
  22  chr22_37051363     ZGre    A    G        0      0        2 
  22  chr22_37051363     ZHar    A    G        0      0        2 
  22  chr22_37051363   Sample    A    G        0      0        2 
  22  chr22_37056625     AAsi    C    G        0      0        2 
  22  chr22_37056625     AKia    C    G        0      0        2 
  22  chr22_37056625     AOna    C    G        0      0        2 
  22  chr22_37056625     ASom    C    G        0      0        2 
  22  chr22_37056625     HCab    C    G        0      0        2 
  22  chr22_37056625     HPrz    C    G        0      0        2 
  22  chr22_37056625     ZBoe    C    G        0      0        2 
  22  chr22_37056625     ZGre    C    G        0      0        2 
  22  chr22_37056625     ZHar    C    G      0.5      1        2 
  22  chr22_37056625   Sample    C    G        0      0        2 
  22  chr22_37064748     AAsi    C    T        1      2        2 
  22  chr22_37064748     AKia    C    T        0      0        2 
  22  chr22_37064748     AOna    C    T        0      0        2 
  22  chr22_37064748     ASom    C    T        1      2        2 
  22  chr22_37064748     HCab    C    T        0      0        2 
  22  chr22_37064748     HPrz    C    T        0      0        2 
  22  chr22_37064748     ZBoe    C    T        0      0        2 
  22  chr22_37064748     ZGre    C    T        0      0        2 
  22  chr22_37064748     ZHar    C    T        0      0        2 
  22  chr22_37064748   Sample    C    T        0      0        2 
  22  chr22_37065920     AAsi    A    G        0      0        2 
  22  chr22_37065920     AKia    A    G        0      0        2 
  22  chr22_37065920     AOna    A    G        0      0        2 
  22  chr22_37065920     ASom    A    G        0      0        2 
  22  chr22_37065920     HCab    A    G        0      0        2 
  22  chr22_37065920     HPrz    A    G        0      0        2 
  22  chr22_37065920     ZBoe    A    G        0      0        2 
  22  chr22_37065920     ZGre    A    G        1      2        2 
  22  chr22_37065920     ZHar    A    G        0      0        2 
  22  chr22_37065920   Sample    A    G        0      0        2 
  22  chr22_37071041     AAsi    C    T        1      2        2 
  22  chr22_37071041     AKia    C    T        0      0        2 
  22  chr22_37071041     AOna    C    T        0      0        2 
  22  chr22_37071041     ASom    C    T        1      2        2 
  22  chr22_37071041     HCab    C    T        0      0        2 
  22  chr22_37071041     HPrz    C    T        0      0        2 
  22  chr22_37071041     ZBoe    C    T        0      0        2 
  22  chr22_37071041     ZGre    C    T        0      0        2 
  22  chr22_37071041     ZHar    C    T        0      0        2 
  22  chr22_37071041   Sample    C    T        0      0        2 
  22  chr22_37075733     AAsi    T    C        0      0        2 
  22  chr22_37075733     AKia    T    C        0      0        2 
  22  chr22_37075733     AOna    T    C        0      0        2 
  22  chr22_37075733     ASom    T    C        0      0        2 
  22  chr22_37075733     HCab    T    C      0.5      1        2 
  22  chr22_37075733     HPrz    T    C        0      0        2 
  22  chr22_37075733     ZBoe    T    C        0      0        2 
  22  chr22_37075733     ZGre    T    C        0      0        2 
  22  chr22_37075733     ZHar    T    C        0      0        2 
  22  chr22_37075733   Sample    T    C        0      0        2 
  22  chr22_37077721     AAsi    A    G        0      0        2 
  22  chr22_37077721     AKia    A    G        0      0        2 
  22  chr22_37077721     AOna    A    G        0      0        2 
  22  chr22_37077721     ASom    A    G        0      0        2 
  22  chr22_37077721     HCab    A    G        0      0        2 
  22  chr22_37077721     HPrz    A    G        0      0        2 
  22  chr22_37077721     ZBoe    A    G        1      2        2 
  22  chr22_37077721     ZGre    A    G        0      0        2 
  22  chr22_37077721     ZHar    A    G        0      0        2 
  22  chr22_37077721   Sample    A    G        0      0        2 
  22  chr22_37078587     AAsi    C    A        0      0        2 
  22  chr22_37078587     AKia    C    A        0      0        2 
  22  chr22_37078587     AOna    C    A        0      0        2 
  22  chr22_37078587     ASom    C    A        0      0        2 
  22  chr22_37078587     HCab    C    A        0      0        2 
  22  chr22_37078587     HPrz    C    A        0      0        2 
  22  chr22_37078587     ZBoe    C    A      0.5      1        2 
  22  chr22_37078587     ZGre    C    A        0      0        2 
  22  chr22_37078587     ZHar    C    A        0      0        2 
  22  chr22_37078587   Sample    C    A        0      0        2 
  22  chr22_37080164     AAsi    G    A        0      0        2 
  22  chr22_37080164     AKia    G    A        0      0        2 
  22  chr22_37080164     AOna    G    A        0      0        2 
  22  chr22_37080164     ASom    G    A        0      0        2 
  22  chr22_37080164     HCab    G    A        0      0        2 
  22  chr22_37080164     HPrz    G    A      0.5      1        2 
  22  chr22_37080164     ZBoe    G    A        0      0        2 
  22  chr22_37080164     ZGre    G    A        0      0        2 
  22  chr22_37080164     ZHar    G    A        0      0        2 
  22  chr22_37080164   Sample    G    A        0      0        2 
  22  chr22_37080375     AAsi    C    T        0      0        2 
  22  chr22_37080375     AKia    C    T        0      0        2 
  22  chr22_37080375     AOna    C    T        0      0        2 
  22  chr22_37080375     ASom    C    T        0      0        2 
  22  chr22_37080375     HCab    C    T        1      2        2 
  22  chr22_37080375     HPrz    C    T        1      2        2 
  22  chr22_37080375     ZBoe    C    T        0      0        2 
  22  chr22_37080375     ZGre    C    T        0      0        2 
  22  chr22_37080375     ZHar    C    T        0      0        2 
  22  chr22_37080375   Sample    C    T        1      2        2 
  22  chr22_37080466     AAsi    G    A        0      0        2 
  22  chr22_37080466     AKia    G    A        0      0        2 
  22  chr22_37080466     AOna    G    A        0      0        2 
  22  chr22_37080466     ASom    G    A        0      0        2 
  22  chr22_37080466     HCab    G    A      0.5      1        2 
  22  chr22_37080466     HPrz    G    A        0      0        2 
  22  chr22_37080466     ZBoe    G    A        0      0        2 
  22  chr22_37080466     ZGre    G    A        0      0        2 
  22  chr22_37080466     ZHar    G    A        0      0        2 
  22  chr22_37080466   Sample    G    A        0      0        2 
  22  chr22_37080923     AAsi    A    G        0      0        2 
  22  chr22_37080923     AKia    A    G        0      0        2 
  22  chr22_37080923     AOna    A    G        0      0        2 
  22  chr22_37080923     ASom    A    G        0      0        2 
  22  chr22_37080923     HCab    A    G        0      0        2 
  22  chr22_37080923     HPrz    A    G      0.5      1        2 
  22  chr22_37080923     ZBoe    A    G        0      0        2 
  22  chr22_37080923     ZGre    A    G        0      0        2 
  22  chr22_37080923     ZHar    A    G        0      0        2 
  22  chr22_37080923   Sample    A    G        0      0        2 
  22  chr22_37081593     AAsi    A    G        0      0        2 
  22  chr22_37081593     AKia    A    G        0      0        2 
  22  chr22_37081593     AOna    A    G        0      0        2 
  22  chr22_37081593     ASom    A    G        0      0        2 
  22  chr22_37081593     HCab    A    G        0      0        2 
  22  chr22_37081593     HPrz    A    G        0      0        2 
  22  chr22_37081593     ZBoe    A    G        0      0        2 
  22  chr22_37081593     ZGre    A    G        1      2        2 
  22  chr22_37081593     ZHar    A    G        0      0        2 
  22  chr22_37081593   Sample    A    G        0      0        2 
  22  chr22_37083757     AAsi    G    A        0      0        2 
  22  chr22_37083757     AKia    G    A        0      0        2 
  22  chr22_37083757     AOna    G    A        0      0        2 
  22  chr22_37083757     ASom    G    A        0      0        2 
  22  chr22_37083757     HCab    G    A        0      0        2 
  22  chr22_37083757     HPrz    G    A        0      0        2 
  22  chr22_37083757     ZBoe    G    A        1      2        2 
  22  chr22_37083757     ZGre    G    A        0      0        2 
  22  chr22_37083757     ZHar    G    A        0      0        2 
  22  chr22_37083757   Sample    G    A        0      0        2 
  22  chr22_37085747     AAsi    A    G        0      0        2 
  22  chr22_37085747     AKia    A    G        0      0        2 
  22  chr22_37085747     AOna    A    G        0      0        2 
  22  chr22_37085747     ASom    A    G        0      0        2 
  22  chr22_37085747     HCab    A    G        1      2        2 
  22  chr22_37085747     HPrz    A    G        1      2        2 
  22  chr22_37085747     ZBoe    A    G        0      0        2 
  22  chr22_37085747     ZGre    A    G        0      0        2 
  22  chr22_37085747     ZHar    A    G        0      0        2 
  22  chr22_37085747   Sample    A    G        1      2        2 
  22  chr22_37098775     AAsi    A    G        0      0        2 
  22  chr22_37098775     AKia    A    G        0      0        2 
  22  chr22_37098775     AOna    A    G        0      0        2 
  22  chr22_37098775     ASom    A    G        0      0        2 
  22  chr22_37098775     HCab    A    G        0      0        2 
  22  chr22_37098775     HPrz    A    G        0      0        2 
  22  chr22_37098775     ZBoe    A    G      0.5      1        2 
  22  chr22_37098775     ZGre    A    G        0      0        2 
  22  chr22_37098775     ZHar    A    G        0      0        2 
  22  chr22_37098775   Sample    A    G        1      2        2 
  22  chr22_37099714     AAsi    T    C        0      0        2 
  22  chr22_37099714     AKia    T    C        0      0        2 
  22  chr22_37099714     AOna    T    C        1      2        2 
  22  chr22_37099714     ASom    T    C        0      0        2 
  22  chr22_37099714     HCab    T    C        0      0        2 
  22  chr22_37099714     HPrz    T    C        0      0        2 
  22  chr22_37099714     ZBoe    T    C        0      0        2 
  22  chr22_37099714     ZGre    T    C        0      0        2 
  22  chr22_37099714     ZHar    T    C        0      0        2 
  22  chr22_37099714   Sample    T    C        0      0        2 
  22  chr22_37104292     AAsi    A    G        0      0        2 
  22  chr22_37104292     AKia    A    G        0      0        2 
  22  chr22_37104292     AOna    A    G        0      0        2 
  22  chr22_37104292     ASom    A    G        0      0        2 
  22  chr22_37104292     HCab    A    G        1      2        2 
  22  chr22_37104292     HPrz    A    G        1      2        2 
  22  chr22_37104292     ZBoe    A    G        0      0        2 
  22  chr22_37104292     ZGre    A    G        0      0        2 
  22  chr22_37104292     ZHar    A    G        0      0        2 
  22  chr22_37104292   Sample    A    G        1      2        2 
  22  chr22_37108124     AAsi    G    A        0      0        2 
  22  chr22_37108124     AKia    G    A        0      0        2 
  22  chr22_37108124     AOna    G    A        0      0        2 
  22  chr22_37108124     ASom    G    A        0      0        2 
  22  chr22_37108124     HCab    G    A        1      2        2 
  22  chr22_37108124     HPrz    G    A        1      2        2 
  22  chr22_37108124     ZBoe    G    A        0      0        2 
  22  chr22_37108124     ZGre    G    A        0      0        2 
  22  chr22_37108124     ZHar    G    A        0      0        2 
  22  chr22_37108124   Sample    G    A        1      2        2 
  22  chr22_37109924     AAsi    G    A        0      0        2 
  22  chr22_37109924     AKia    G    A        0      0        2 
  22  chr22_37109924     AOna    G    A        0      0        2 
  22  chr22_37109924     ASom    G    A        0      0        2 
  22  chr22_37109924     HCab    G    A        1      2        2 
  22  chr22_37109924     HPrz    G    A        1      2        2 
  22  chr22_37109924     ZBoe    G    A        0      0        2 
  22  chr22_37109924     ZGre    G    A        0      0        2 
  22  chr22_37109924     ZHar    G    A        0      0        2 
  22  chr22_37109924   Sample    G    A        1      2        2 
  22  chr22_37112336     AAsi    A    G        0      0        2 
  22  chr22_37112336     AKia    A    G        0      0        2 
  22  chr22_37112336     AOna    A    G        0      0        2 
  22  chr22_37112336     ASom    A    G        0      0        2 
  22  chr22_37112336     HCab    A    G        0      0        2 
  22  chr22_37112336     HPrz    A    G      0.5      1        2 
  22  chr22_37112336     ZBoe    A    G        0      0        2 
  22  chr22_37112336     ZGre    A    G        0      0        2 
  22  chr22_37112336     ZHar    A    G        0      0        2 
  22  chr22_37112336   Sample    A    G        0      0        2 
  22  chr22_37116342     AAsi    G    T        0      0        2 
  22  chr22_37116342     AKia    G    T        1      2        2 
  22  chr22_37116342     AOna    G    T      0.5      1        2 
  22  chr22_37116342     ASom    G    T        0      0        2 
  22  chr22_37116342     HCab    G    T        0      0        2 
  22  chr22_37116342     HPrz    G    T        0      0        2 
  22  chr22_37116342     ZBoe    G    T        0      0        2 
  22  chr22_37116342     ZGre    G    T        0      0        2 
  22  chr22_37116342     ZHar    G    T        0      0        2 
  22  chr22_37116342   Sample    G    T        0      0        2 
  22  chr22_37138522     AAsi    C    A        0      0        2 
  22  chr22_37138522     AKia    C    A        0      0        2 
  22  chr22_37138522     AOna    C    A        0      0        2 
  22  chr22_37138522     ASom    C    A        0      0        2 
  22  chr22_37138522     HCab    C    A        1      2        2 
  22  chr22_37138522     HPrz    C    A        1      2        2 
  22  chr22_37138522     ZBoe    C    A        0      0        2 
  22  chr22_37138522     ZGre    C    A        0      0        2 
  22  chr22_37138522     ZHar    C    A        0      0        2 
  22  chr22_37138522   Sample    C    A        1      2        2 
  22  chr22_37141504     AAsi    T    C        0      0        2 
  22  chr22_37141504     AKia    T    C        0      0        2 
  22  chr22_37141504     AOna    T    C        0      0        2 
  22  chr22_37141504     ASom    T    C        0      0        2 
  22  chr22_37141504     HCab    T    C        0      0        2 
  22  chr22_37141504     HPrz    T    C        0      0        2 
  22  chr22_37141504     ZBoe    T    C        0      0        2 
  22  chr22_37141504     ZGre    T    C        1      2        2 
  22  chr22_37141504     ZHar    T    C        0      0        2 
  22  chr22_37141504   Sample    T    C        0      0        2 
  22  chr22_37145671     AAsi    A    G        1      2        2 
  22  chr22_37145671     AKia    A    G        0      0        2 
  22  chr22_37145671     AOna    A    G        0      0        2 
  22  chr22_37145671     ASom    A    G        1      2        2 
  22  chr22_37145671     HCab    A    G        0      0        2 
  22  chr22_37145671     HPrz    A    G        0      0        2 
  22  chr22_37145671     ZBoe    A    G        0      0        2 
  22  chr22_37145671     ZGre    A    G        0      0        2 
  22  chr22_37145671     ZHar    A    G        0      0        2 
  22  chr22_37145671   Sample    A    G        0      0        2 
  22  chr22_37146612     AAsi    A    G        0      0        2 
  22  chr22_37146612     AKia    A    G        0      0        2 
  22  chr22_37146612     AOna    A    G        0      0        2 
  22  chr22_37146612     ASom    A    G        0      0        2 
  22  chr22_37146612     HCab    A    G        1      2        2 
  22  chr22_37146612     HPrz    A    G        1      2        2 
  22  chr22_37146612     ZBoe    A    G        0      0        2 
  22  chr22_37146612     ZGre    A    G        0      0        2 
  22  chr22_37146612     ZHar    A    G        0      0        2 
  22  chr22_37146612   Sample    A    G        1      2        2 
  22  chr22_37147664     AAsi    A    G        0      0        2 
  22  chr22_37147664     AKia    A    G        0      0        2 
  22  chr22_37147664     AOna    A    G        0      0        2 
  22  chr22_37147664     ASom    A    G        0      0        2 
  22  chr22_37147664     HCab    A    G        0      0        2 
  22  chr22_37147664     HPrz    A    G        0      0        2 
  22  chr22_37147664     ZBoe    A    G        0      0        2 
  22  chr22_37147664     ZGre    A    G        1      2        2 
  22  chr22_37147664     ZHar    A    G        0      0        2 
  22  chr22_37147664   Sample    A    G        0      0        2 
  22  chr22_37157350     AAsi    T    C        0      0        2 
  22  chr22_37157350     AKia    T    C        1      2        2 
  22  chr22_37157350     AOna    T    C        0      0        2 
  22  chr22_37157350     ASom    T    C        0      0        2 
  22  chr22_37157350     HCab    T    C        0      0        2 
  22  chr22_37157350     HPrz    T    C        0      0        2 
  22  chr22_37157350     ZBoe    T    C        0      0        2 
  22  chr22_37157350     ZGre    T    C        0      0        2 
  22  chr22_37157350     ZHar    T    C        0      0        2 
  22  chr22_37157350   Sample    T    C        0      0        2 
  22  chr22_37167435     AAsi    G    A        0      0        2 
  22  chr22_37167435     AKia    G    A        0      0        2 
  22  chr22_37167435     AOna    G    A        0      0        2 
  22  chr22_37167435     ASom    G    A        0      0        2 
  22  chr22_37167435     HCab    G    A        1      2        2 
  22  chr22_37167435     HPrz    G    A        1      2        2 
  22  chr22_37167435     ZBoe    G    A        0      0        2 
  22  chr22_37167435     ZGre    G    A        0      0        2 
  22  chr22_37167435     ZHar    G    A        0      0        2 
  22  chr22_37167435   Sample    G    A        1      2        2 
  22  chr22_37169458     AAsi    A    G        0      0        2 
  22  chr22_37169458     AKia    A    G        0      0        2 
  22  chr22_37169458     AOna    A    G      0.5      1        2 
  22  chr22_37169458     ASom    A    G        0      0        2 
  22  chr22_37169458     HCab    A    G        0      0        2 
  22  chr22_37169458     HPrz    A    G        0      0        2 
  22  chr22_37169458     ZBoe    A    G        0      0        2 
  22  chr22_37169458     ZGre    A    G        0      0        2 
  22  chr22_37169458     ZHar    A    G        0      0        2 
  22  chr22_37169458   Sample    A    G        0      0        2 
  22  chr22_37174324     AAsi    A    G        0      0        2 
  22  chr22_37174324     AKia    A    G        0      0        2 
  22  chr22_37174324     AOna    A    G      0.5      1        2 
  22  chr22_37174324     ASom    A    G        0      0        2 
  22  chr22_37174324     HCab    A    G        0      0        2 
  22  chr22_37174324     HPrz    A    G        0      0        2 
  22  chr22_37174324     ZBoe    A    G        0      0        2 
  22  chr22_37174324     ZGre    A    G        0      0        2 
  22  chr22_37174324     ZHar    A    G        0      0        2 
  22  chr22_37174324   Sample    A    G        0      0        2 
  22  chr22_37175010     AAsi    A    G        0      0        2 
  22  chr22_37175010     AKia    A    G        1      2        2 
  22  chr22_37175010     AOna    A    G        0      0        2 
  22  chr22_37175010     ASom    A    G        0      0        2 
  22  chr22_37175010     HCab    A    G        0      0        2 
  22  chr22_37175010     HPrz    A    G        0      0        2 
  22  chr22_37175010     ZBoe    A    G        1      2        2 
  22  chr22_37175010     ZGre    A    G        1      2        2 
  22  chr22_37175010     ZHar    A    G        1      2        2 
  22  chr22_37175010   Sample    A    G        0      0        2 
  22  chr22_37175375     AAsi    T    A        0      0        2 
  22  chr22_37175375     AKia    T    A        0      0        2 
  22  chr22_37175375     AOna    T    A        0      0        2 
  22  chr22_37175375     ASom    T    A        0      0        2 
  22  chr22_37175375     HCab    T    A        1      2        2 
  22  chr22_37175375     HPrz    T    A        1      2        2 
  22  chr22_37175375     ZBoe    T    A        0      0        2 
  22  chr22_37175375     ZGre    T    A        0      0        2 
  22  chr22_37175375     ZHar    T    A        0      0        2 
  22  chr22_37175375   Sample    T    A        1      2        2 
  22  chr22_37179246     AAsi    T    G        0      0        2 
  22  chr22_37179246     AKia    T    G        0      0        2 
  22  chr22_37179246     AOna    T    G        0      0        2 
  22  chr22_37179246     ASom    T    G        0      0        2 
  22  chr22_37179246     HCab    T    G        0      0        2 
  22  chr22_37179246     HPrz    T    G        0      0        2 
  22  chr22_37179246     ZBoe    T    G        0      0        2 
  22  chr22_37179246     ZGre    T    G        1      2        2 
  22  chr22_37179246     ZHar    T    G        0      0        2 
  22  chr22_37179246   Sample    T    G        0      0        2 
  22  chr22_37186712     AAsi    C    G        0      0        2 
  22  chr22_37186712     AKia    C    G        0      0        2 
  22  chr22_37186712     AOna    C    G        0      0        2 
  22  chr22_37186712     ASom    C    G        0      0        2 
  22  chr22_37186712     HCab    C    G        0      0        2 
  22  chr22_37186712     HPrz    C    G        0      0        2 
  22  chr22_37186712     ZBoe    C    G      0.5      1        2 
  22  chr22_37186712     ZGre    C    G        0      0        2 
  22  chr22_37186712     ZHar    C    G        0      0        2 
  22  chr22_37186712   Sample    C    G        0      0        2 
  22  chr22_37187239     AAsi    T    G        0      0        2 
  22  chr22_37187239     AKia    T    G        0      0        2 
  22  chr22_37187239     AOna    T    G        0      0        2 
  22  chr22_37187239     ASom    T    G        0      0        2 
  22  chr22_37187239     HCab    T    G        1      2        2 
  22  chr22_37187239     HPrz    T    G        1      2        2 
  22  chr22_37187239     ZBoe    T    G        0      0        2 
  22  chr22_37187239     ZGre    T    G        0      0        2 
  22  chr22_37187239     ZHar    T    G        0      0        2 
  22  chr22_37187239   Sample    T    G        1      2        2 
  22  chr22_37190578     AAsi    A    G        0      0        2 
  22  chr22_37190578     AKia    A    G        0      0        2 
  22  chr22_37190578     AOna    A    G        0      0        2 
  22  chr22_37190578     ASom    A    G        0      0        2 
  22  chr22_37190578     HCab    A    G        1      2        2 
  22  chr22_37190578     HPrz    A    G        1      2        2 
  22  chr22_37190578     ZBoe    A    G        0      0        2 
  22  chr22_37190578     ZGre    A    G        0      0        2 
  22  chr22_37190578     ZHar    A    G        0      0        2 
  22  chr22_37190578   Sample    A    G        1      2        2 
  22  chr22_37194901     AAsi    G    A        0      0        2 
  22  chr22_37194901     AKia    G    A        0      0        2 
  22  chr22_37194901     AOna    G    A        0      0        2 
  22  chr22_37194901     ASom    G    A        0      0        2 
  22  chr22_37194901     HCab    G    A        0      0        2 
  22  chr22_37194901     HPrz    G    A        0      0        2 
  22  chr22_37194901     ZBoe    G    A        0      0        2 
  22  chr22_37194901     ZGre    G    A        0      0        2 
  22  chr22_37194901     ZHar    G    A      0.5      1        2 
  22  chr22_37194901   Sample    G    A        0      0        2 
  22  chr22_37198291     AAsi    G    A        0      0        2 
  22  chr22_37198291     AKia    G    A        0      0        2 
  22  chr22_37198291     AOna    G    A        0      0        2 
  22  chr22_37198291     ASom    G    A        0      0        2 
  22  chr22_37198291     HCab    G    A        1      2        2 
  22  chr22_37198291     HPrz    G    A      0.5      1        2 
  22  chr22_37198291     ZBoe    G    A        0      0        2 
  22  chr22_37198291     ZGre    G    A        0      0        2 
  22  chr22_37198291     ZHar    G    A        0      0        2 
  22  chr22_37198291   Sample    G    A        1      2        2 
  22  chr22_37199079     AAsi    A    G        0      0        2 
  22  chr22_37199079     AKia    A    G        0      0        2 
  22  chr22_37199079     AOna    A    G        0      0        2 
  22  chr22_37199079     ASom    A    G        0      0        2 
  22  chr22_37199079     HCab    A    G        0      0        2 
  22  chr22_37199079     HPrz    A    G        0      0        2 
  22  chr22_37199079     ZBoe    A    G      0.5      1        2 
  22  chr22_37199079     ZGre    A    G        0      0        2 
  22  chr22_37199079     ZHar    A    G        0      0        2 
  22  chr22_37199079   Sample    A    G        0      0        2 
  22  chr22_37201461     AAsi    A    G        0      0        2 
  22  chr22_37201461     AKia    A    G      0.5      1        2 
  22  chr22_37201461     AOna    A    G      0.5      1        2 
  22  chr22_37201461     ASom    A    G        0      0        2 
  22  chr22_37201461     HCab    A    G        0      0        2 
  22  chr22_37201461     HPrz    A    G        0      0        2 
  22  chr22_37201461     ZBoe    A    G      0.5      1        2 
  22  chr22_37201461     ZGre    A    G        0      0        2 
  22  chr22_37201461     ZHar    A    G        0      0        2 
  22  chr22_37201461   Sample    A    G        0      0        2 
  22  chr22_37201882     AAsi    G    T        0      0        2 
  22  chr22_37201882     AKia    G    T        1      2        2 
  22  chr22_37201882     AOna    G    T        1      2        2 
  22  chr22_37201882     ASom    G    T        0      0        2 
  22  chr22_37201882     HCab    G    T        0      0        2 
  22  chr22_37201882     HPrz    G    T        0      0        2 
  22  chr22_37201882     ZBoe    G    T        0      0        2 
  22  chr22_37201882     ZGre    G    T        0      0        2 
  22  chr22_37201882     ZHar    G    T        0      0        2 
  22  chr22_37201882   Sample    G    T        0      0        2 
  22  chr22_37206599     AAsi    G    A        0      0        2 
  22  chr22_37206599     AKia    G    A        0      0        2 
  22  chr22_37206599     AOna    G    A        0      0        2 
  22  chr22_37206599     ASom    G    A        0      0        2 
  22  chr22_37206599     HCab    G    A        1      2        2 
  22  chr22_37206599     HPrz    G    A        1      2        2 
  22  chr22_37206599     ZBoe    G    A        0      0        2 
  22  chr22_37206599     ZGre    G    A        0      0        2 
  22  chr22_37206599     ZHar    G    A        0      0        2 
  22  chr22_37206599   Sample    G    A        1      2        2 
  22  chr22_37210889     AAsi    G    A        0      0        2 
  22  chr22_37210889     AKia    G    A        0      0        2 
  22  chr22_37210889     AOna    G    A        0      0        2 
  22  chr22_37210889     ASom    G    A        0      0        2 
  22  chr22_37210889     HCab    G    A        0      0        2 
  22  chr22_37210889     HPrz    G    A        0      0        2 
  22  chr22_37210889     ZBoe    G    A        1      2        2 
  22  chr22_37210889     ZGre    G    A        0      0        2 
  22  chr22_37210889     ZHar    G    A        0      0        2 
  22  chr22_37210889   Sample    G    A        0      0        2 
  22  chr22_37218047     AAsi    G    A        0      0        2 
  22  chr22_37218047     AKia    G    A        0      0        2 
  22  chr22_37218047     AOna    G    A        0      0        2 
  22  chr22_37218047     ASom    G    A        0      0        2 
  22  chr22_37218047     HCab    G    A        1      2        2 
  22  chr22_37218047     HPrz    G    A        1      2        2 
  22  chr22_37218047     ZBoe    G    A        0      0        2 
  22  chr22_37218047     ZGre    G    A        0      0        2 
  22  chr22_37218047     ZHar    G    A        0      0        2 
  22  chr22_37218047   Sample    G    A        1      2        2 
  22  chr22_37219041     AAsi    C    T        0      0        2 
  22  chr22_37219041     AKia    C    T        0      0        2 
  22  chr22_37219041     AOna    C    T        0      0        2 
  22  chr22_37219041     ASom    C    T        0      0        2 
  22  chr22_37219041     HCab    C    T        1      2        2 
  22  chr22_37219041     HPrz    C    T        1      2        2 
  22  chr22_37219041     ZBoe    C    T        0      0        2 
  22  chr22_37219041     ZGre    C    T        0      0        2 
  22  chr22_37219041     ZHar    C    T        0      0        2 
  22  chr22_37219041   Sample    C    T        1      2        2 
  22  chr22_37226341     AAsi    G    C        0      0        2 
  22  chr22_37226341     AKia    G    C        0      0        2 
  22  chr22_37226341     AOna    G    C        0      0        2 
  22  chr22_37226341     ASom    G    C        0      0        2 
  22  chr22_37226341     HCab    G    C        0      0        2 
  22  chr22_37226341     HPrz    G    C        0      0        2 
  22  chr22_37226341     ZBoe    G    C        0      0        2 
  22  chr22_37226341     ZGre    G    C        1      2        2 
  22  chr22_37226341     ZHar    G    C        0      0        2 
  22  chr22_37226341   Sample    G    C        0      0        2 
  22  chr22_37228107     AAsi    T    C        0      0        2 
  22  chr22_37228107     AKia    T    C        0      0        2 
  22  chr22_37228107     AOna    T    C        0      0        2 
  22  chr22_37228107     ASom    T    C        0      0        2 
  22  chr22_37228107     HCab    T    C        0      0        2 
  22  chr22_37228107     HPrz    T    C        1      2        2 
  22  chr22_37228107     ZBoe    T    C        0      0        2 
  22  chr22_37228107     ZGre    T    C        0      0        2 
  22  chr22_37228107     ZHar    T    C        0      0        2 
  22  chr22_37228107   Sample    T    C        0      0        2 
  22  chr22_37228321     AAsi    T    C        0      0        2 
  22  chr22_37228321     AKia    T    C        1      2        2 
  22  chr22_37228321     AOna    T    C        0      0        2 
  22  chr22_37228321     ASom    T    C        0      0        2 
  22  chr22_37228321     HCab    T    C        0      0        2 
  22  chr22_37228321     HPrz    T    C        0      0        2 
  22  chr22_37228321     ZBoe    T    C        0      0        2 
  22  chr22_37228321     ZGre    T    C        0      0        2 
  22  chr22_37228321     ZHar    T    C        0      0        2 
  22  chr22_37228321   Sample    T    C        0      0        2 
  22  chr22_37234652     AAsi    G    A        0      0        2 
  22  chr22_37234652     AKia    G    A        0      0        2 
  22  chr22_37234652     AOna    G    A        0      0        2 
  22  chr22_37234652     ASom    G    A        0      0        2 
  22  chr22_37234652     HCab    G    A        1      2        2 
  22  chr22_37234652     HPrz    G    A        1      2        2 
  22  chr22_37234652     ZBoe    G    A        0      0        2 
  22  chr22_37234652     ZGre    G    A        0      0        2 
  22  chr22_37234652     ZHar    G    A        0      0        2 
  22  chr22_37234652   Sample    G    A        1      2        2 
  22  chr22_37237693     AAsi    A    G        0      0        2 
  22  chr22_37237693     AKia    A    G        0      0        2 
  22  chr22_37237693     AOna    A    G        0      0        2 
  22  chr22_37237693     ASom    A    G        0      0        2 
  22  chr22_37237693     HCab    A    G        0      0        2 
  22  chr22_37237693     HPrz    A    G        0      0        2 
  22  chr22_37237693     ZBoe    A    G      0.5      1        2 
  22  chr22_37237693     ZGre    A    G        0      0        2 
  22  chr22_37237693     ZHar    A    G        0      0        2 
  22  chr22_37237693   Sample    A    G        0      0        2 
  22  chr22_37239213     AAsi    T    C        0      0        2 
  22  chr22_37239213     AKia    T    C        0      0        2 
  22  chr22_37239213     AOna    T    C        0      0        2 
  22  chr22_37239213     ASom    T    C        0      0        2 
  22  chr22_37239213     HCab    T    C        0      0        2 
  22  chr22_37239213     HPrz    T    C      0.5      1        2 
  22  chr22_37239213     ZBoe    T    C        0      0        2 
  22  chr22_37239213     ZGre    T    C        0      0        2 
  22  chr22_37239213     ZHar    T    C        0      0        2 
  22  chr22_37239213   Sample    T    C        0      0        2 
  22  chr22_37242097     AAsi    G    A        0      0        2 
  22  chr22_37242097     AKia    G    A        0      0        2 
  22  chr22_37242097     AOna    G    A        0      0        2 
  22  chr22_37242097     ASom    G    A        0      0        2 
  22  chr22_37242097     HCab    G    A        0      0        2 
  22  chr22_37242097     HPrz    G    A      0.5      1        2 
  22  chr22_37242097     ZBoe    G    A        0      0        2 
  22  chr22_37242097     ZGre    G    A        0      0        2 
  22  chr22_37242097     ZHar    G    A        0      0        2 
  22  chr22_37242097   Sample    G    A        0      0        2 
  22  chr22_37243847     AAsi    A    C        0      0        2 
  22  chr22_37243847     AKia    A    C        0      0        2 
  22  chr22_37243847     AOna    A    C        0      0        2 
  22  chr22_37243847     ASom    A    C        0      0        2 
  22  chr22_37243847     HCab    A    C        1      2        2 
  22  chr22_37243847     HPrz    A    C        1      2        2 
  22  chr22_37243847     ZBoe    A    C        0      0        2 
  22  chr22_37243847     ZGre    A    C        0      0        2 
  22  chr22_37243847     ZHar    A    C        0      0        2 
  22  chr22_37243847   Sample    A    C        1      2        2 
  22  chr22_37246354     AAsi    T    C        0      0        2 
  22  chr22_37246354     AKia    T    C        0      0        2 
  22  chr22_37246354     AOna    T    C        0      0        2 
  22  chr22_37246354     ASom    T    C        0      0        2 
  22  chr22_37246354     HCab    T    C      0.5      1        2 
  22  chr22_37246354     HPrz    T    C      0.5      1        2 
  22  chr22_37246354     ZBoe    T    C        0      0        2 
  22  chr22_37246354     ZGre    T    C        0      0        2 
  22  chr22_37246354     ZHar    T    C        0      0        2 
  22  chr22_37246354   Sample    T    C        1      2        2 
  22  chr22_37246471     AAsi    C    A        0      0        2 
  22  chr22_37246471     AKia    C    A        0      0        2 
  22  chr22_37246471     AOna    C    A        0      0        2 
  22  chr22_37246471     ASom    C    A        0      0        2 
  22  chr22_37246471     HCab    C    A        0      0        2 
  22  chr22_37246471     HPrz    C    A        0      0        2 
  22  chr22_37246471     ZBoe    C    A        1      2        2 
  22  chr22_37246471     ZGre    C    A        0      0        2 
  22  chr22_37246471     ZHar    C    A        0      0        2 
  22  chr22_37246471   Sample    C    A        0      0        2 
  22  chr22_37248917     AAsi    A    T        0      0        2 
  22  chr22_37248917     AKia    A    T        0      0        2 
  22  chr22_37248917     AOna    A    T      0.5      1        2 
  22  chr22_37248917     ASom    A    T        0      0        2 
  22  chr22_37248917     HCab    A    T        0      0        2 
  22  chr22_37248917     HPrz    A    T        0      0        2 
  22  chr22_37248917     ZBoe    A    T        0      0        2 
  22  chr22_37248917     ZGre    A    T        0      0        2 
  22  chr22_37248917     ZHar    A    T        0      0        2 
  22  chr22_37248917   Sample    A    T        0      0        2 
  22  chr22_37249186     AAsi    T    C        0      0        2 
  22  chr22_37249186     AKia    T    C      0.5      1        2 
  22  chr22_37249186     AOna    T    C        0      0        2 
  22  chr22_37249186     ASom    T    C        0      0        2 
  22  chr22_37249186     HCab    T    C        0      0        2 
  22  chr22_37249186     HPrz    T    C        0      0        2 
  22  chr22_37249186     ZBoe    T    C        0      0        2 
  22  chr22_37249186     ZGre    T    C        0      0        2 
  22  chr22_37249186     ZHar    T    C        0      0        2 
  22  chr22_37249186   Sample    T    C        0      0        2 
  22  chr22_37250601     AAsi    A    G        0      0        2 
  22  chr22_37250601     AKia    A    G        0      0        2 
  22  chr22_37250601     AOna    A    G        0      0        2 
  22  chr22_37250601     ASom    A    G        0      0        2 
  22  chr22_37250601     HCab    A    G        1      2        2 
  22  chr22_37250601     HPrz    A    G        1      2        2 
  22  chr22_37250601     ZBoe    A    G        0      0        2 
  22  chr22_37250601     ZGre    A    G        0      0        2 
  22  chr22_37250601     ZHar    A    G        0      0        2 
  22  chr22_37250601   Sample    A    G        1      2        2 
  22  chr22_37258378     AAsi    T    C        0      0        2 
  22  chr22_37258378     AKia    T    C        0      0        2 
  22  chr22_37258378     AOna    T    C      0.5      1        2 
  22  chr22_37258378     ASom    T    C        0      0        2 
  22  chr22_37258378     HCab    T    C        0      0        2 
  22  chr22_37258378     HPrz    T    C        0      0        2 
  22  chr22_37258378     ZBoe    T    C        0      0        2 
  22  chr22_37258378     ZGre    T    C        0      0        2 
  22  chr22_37258378     ZHar    T    C        0      0        2 
  22  chr22_37258378   Sample    T    C        0      0        2 
  22  chr22_37262041     AAsi    T    C        0      0        2 
  22  chr22_37262041     AKia    T    C        0      0        2 
  22  chr22_37262041     AOna    T    C        0      0        2 
  22  chr22_37262041     ASom    T    C        0      0        2 
  22  chr22_37262041     HCab    T    C        1      2        2 
  22  chr22_37262041     HPrz    T    C        1      2        2 
  22  chr22_37262041     ZBoe    T    C        0      0        2 
  22  chr22_37262041     ZGre    T    C        0      0        2 
  22  chr22_37262041     ZHar    T    C        0      0        2 
  22  chr22_37262041   Sample    T    C        1      2        2 
  22  chr22_37264116     AAsi    G    A        0      0        2 
  22  chr22_37264116     AKia    G    A        1      2        2 
  22  chr22_37264116     AOna    G    A      0.5      1        2 
  22  chr22_37264116     ASom    G    A        0      0        2 
  22  chr22_37264116     HCab    G    A        0      0        2 
  22  chr22_37264116     HPrz    G    A        0      0        2 
  22  chr22_37264116     ZBoe    G    A        0      0        2 
  22  chr22_37264116     ZGre    G    A        0      0        2 
  22  chr22_37264116     ZHar    G    A        0      0        2 
  22  chr22_37264116   Sample    G    A        0      0        2 
  22  chr22_37264545     AAsi    A    G        0      0        2 
  22  chr22_37264545     AKia    A    G        0      0        2 
  22  chr22_37264545     AOna    A    G        0      0        2 
  22  chr22_37264545     ASom    A    G        0      0        2 
  22  chr22_37264545     HCab    A    G        1      2        2 
  22  chr22_37264545     HPrz    A    G        1      2        2 
  22  chr22_37264545     ZBoe    A    G        0      0        2 
  22  chr22_37264545     ZGre    A    G        0      0        2 
  22  chr22_37264545     ZHar    A    G        0      0        2 
  22  chr22_37264545   Sample    A    G        1      2        2 
  22  chr22_37266243     AAsi    T    C        0      0        2 
  22  chr22_37266243     AKia    T    C        0      0        2 
  22  chr22_37266243     AOna    T    C        0      0        2 
  22  chr22_37266243     ASom    T    C        0      0        2 
  22  chr22_37266243     HCab    T    C        0      0        2 
  22  chr22_37266243     HPrz    T    C        0      0        2 
  22  chr22_37266243     ZBoe    T    C      0.5      1        2 
  22  chr22_37266243     ZGre    T    C        0      0        2 
  22  chr22_37266243     ZHar    T    C        0      0        2 
  22  chr22_37266243   Sample    T    C        0      0        2 
  22  chr22_37271507     AAsi    C    G        0      0        2 
  22  chr22_37271507     AKia    C    G        0      0        2 
  22  chr22_37271507     AOna    C    G        0      0        2 
  22  chr22_37271507     ASom    C    G        0      0        2 
  22  chr22_37271507     HCab    C    G        0      0        2 
  22  chr22_37271507     HPrz    C    G        0      0        2 
  22  chr22_37271507     ZBoe    C    G        0      0        2 
  22  chr22_37271507     ZGre    C    G        0      0        2 
  22  chr22_37271507     ZHar    C    G      0.5      1        2 
  22  chr22_37271507   Sample    C    G        0      0        2 
  22  chr22_37278417     AAsi    C    T        0      0        2 
  22  chr22_37278417     AKia    C    T        0      0        2 
  22  chr22_37278417     AOna    C    T        0      0        2 
  22  chr22_37278417     ASom    C    T        0      0        2 
  22  chr22_37278417     HCab    C    T        1      2        2 
  22  chr22_37278417     HPrz    C    T        1      2        2 
  22  chr22_37278417     ZBoe    C    T        0      0        2 
  22  chr22_37278417     ZGre    C    T        0      0        2 
  22  chr22_37278417     ZHar    C    T        0      0        2 
  22  chr22_37278417   Sample    C    T        1      2        2 
  22  chr22_37282593     AAsi    T    C        0      0        2 
  22  chr22_37282593     AKia    T    C        1      2        2 
  22  chr22_37282593     AOna    T    C        0      0        2 
  22  chr22_37282593     ASom    T    C        0      0        2 
  22  chr22_37282593     HCab    T    C        0      0        2 
  22  chr22_37282593     HPrz    T    C        0      0        2 
  22  chr22_37282593     ZBoe    T    C        0      0        2 
  22  chr22_37282593     ZGre    T    C        0      0        2 
  22  chr22_37282593     ZHar    T    C        0      0        2 
  22  chr22_37282593   Sample    T    C        0      0        2 
  22  chr22_37282985     AAsi    G    A        1      2        2 
  22  chr22_37282985     AKia    G    A        0      0        2 
  22  chr22_37282985     AOna    G    A        0      0        2 
  22  chr22_37282985     ASom    G    A        0      0        2 
  22  chr22_37282985     HCab    G    A        0      0        2 
  22  chr22_37282985     HPrz    G    A        0      0        2 
  22  chr22_37282985     ZBoe    G    A        0      0        2 
  22  chr22_37282985     ZGre    G    A        0      0        2 
  22  chr22_37282985     ZHar    G    A        0      0        2 
  22  chr22_37282985   Sample    G    A        0      0        2 
  22  chr22_37288460     AAsi    C    T        0      0        2 
  22  chr22_37288460     AKia    C    T        1      2        2 
  22  chr22_37288460     AOna    C    T      0.5      1        2 
  22  chr22_37288460     ASom    C    T        0      0        2 
  22  chr22_37288460     HCab    C    T        0      0        2 
  22  chr22_37288460     HPrz    C    T        0      0        2 
  22  chr22_37288460     ZBoe    C    T        0      0        2 
  22  chr22_37288460     ZGre    C    T        0      0        2 
  22  chr22_37288460     ZHar    C    T        0      0        2 
  22  chr22_37288460   Sample    C    T        0      0        2 
  22  chr22_37289549     AAsi    G    A        0      0        2 
  22  chr22_37289549     AKia    G    A        0      0        2 
  22  chr22_37289549     AOna    G    A        0      0        2 
  22  chr22_37289549     ASom    G    A        0      0        2 
  22  chr22_37289549     HCab    G    A        0      0        2 
  22  chr22_37289549     HPrz    G    A        0      0        2 
  22  chr22_37289549     ZBoe    G    A        0      0        2 
  22  chr22_37289549     ZGre    G    A        0      0        2 
  22  chr22_37289549     ZHar    G    A        1      2        2 
  22  chr22_37289549   Sample    G    A        0      0        2 
  22  chr22_37293170     AAsi    G    C        0      0        2 
  22  chr22_37293170     AKia    G    C        0      0        2 
  22  chr22_37293170     AOna    G    C        0      0        2 
  22  chr22_37293170     ASom    G    C        0      0        2 
  22  chr22_37293170     HCab    G    C        1      2        2 
  22  chr22_37293170     HPrz    G    C        1      2        2 
  22  chr22_37293170     ZBoe    G    C        0      0        2 
  22  chr22_37293170     ZGre    G    C        0      0        2 
  22  chr22_37293170     ZHar    G    C        0      0        2 
  22  chr22_37293170   Sample    G    C        1      2        2 
  22  chr22_37305554     AAsi    T    C        0      0        2 
  22  chr22_37305554     AKia    T    C        0      0        2 
  22  chr22_37305554     AOna    T    C        0      0        2 
  22  chr22_37305554     ASom    T    C        0      0        2 
  22  chr22_37305554     HCab    T    C        0      0        2 
  22  chr22_37305554     HPrz    T    C        0      0        2 
  22  chr22_37305554     ZBoe    T    C        0      0        2 
  22  chr22_37305554     ZGre    T    C        0      0        2 
  22  chr22_37305554     ZHar    T    C      0.5      1        2 
  22  chr22_37305554   Sample    T    C        0      0        2 
  22  chr22_37308838     AAsi    G    C        0      0        2 
  22  chr22_37308838     AKia    G    C        0      0        2 
  22  chr22_37308838     AOna    G    C        0      0        2 
  22  chr22_37308838     ASom    G    C        0      0        2 
  22  chr22_37308838     HCab    G    C        1      2        2 
  22  chr22_37308838     HPrz    G    C        1      2        2 
  22  chr22_37308838     ZBoe    G    C        0      0        2 
  22  chr22_37308838     ZGre    G    C        0      0        2 
  22  chr22_37308838     ZHar    G    C        0      0        2 
  22  chr22_37308838   Sample    G    C        1      2        2 
  22  chr22_37310545     AAsi    G    A        0      0        2 
  22  chr22_37310545     AKia    G    A        0      0        2 
  22  chr22_37310545     AOna    G    A        0      0        2 
  22  chr22_37310545     ASom    G    A        0      0        2 
  22  chr22_37310545     HCab    G    A        1      2        2 
  22  chr22_37310545     HPrz    G    A        1      2        2 
  22  chr22_37310545     ZBoe    G    A        0      0        2 
  22  chr22_37310545     ZGre    G    A        0      0        2 
  22  chr22_37310545     ZHar    G    A        0      0        2 
  22  chr22_37310545   Sample    G    A        1      2        2 
  22  chr22_37328012     AAsi    T    C        0      0        2 
  22  chr22_37328012     AKia    T    C        0      0        2 
  22  chr22_37328012     AOna    T    C        0      0        2 
  22  chr22_37328012     ASom    T    C        0      0        2 
  22  chr22_37328012     HCab    T    C        0      0        2 
  22  chr22_37328012     HPrz    T    C        0      0        2 
  22  chr22_37328012     ZBoe    T    C        0      0        2 
  22  chr22_37328012     ZGre    T    C        0      0        2 
  22  chr22_37328012     ZHar    T    C      0.5      1        2 
  22  chr22_37328012   Sample    T    C        0      0        2 
  22  chr22_37329390     AAsi    A    G        0      0        2 
  22  chr22_37329390     AKia    A    G        0      0        2 
  22  chr22_37329390     AOna    A    G        0      0        2 
  22  chr22_37329390     ASom    A    G        1      2        2 
  22  chr22_37329390     HCab    A    G        0      0        2 
  22  chr22_37329390     HPrz    A    G        0      0        2 
  22  chr22_37329390     ZBoe    A    G        0      0        2 
  22  chr22_37329390     ZGre    A    G        0      0        2 
  22  chr22_37329390     ZHar    A    G        0      0        2 
  22  chr22_37329390   Sample    A    G        0      0        2 
  22  chr22_37349831     AAsi    C    G        0      0        2 
  22  chr22_37349831     AKia    C    G        1      2        2 
  22  chr22_37349831     AOna    C    G      0.5      1        2 
  22  chr22_37349831     ASom    C    G        0      0        2 
  22  chr22_37349831     HCab    C    G        0      0        2 
  22  chr22_37349831     HPrz    C    G        0      0        2 
  22  chr22_37349831     ZBoe    C    G        0      0        2 
  22  chr22_37349831     ZGre    C    G        0      0        2 
  22  chr22_37349831     ZHar    C    G        0      0        2 
  22  chr22_37349831   Sample    C    G        0      0        2 
  22  chr22_37349954     AAsi    T    C        0      0        2 
  22  chr22_37349954     AKia    T    C        1      2        2 
  22  chr22_37349954     AOna    T    C      0.5      1        2 
  22  chr22_37349954     ASom    T    C        0      0        2 
  22  chr22_37349954     HCab    T    C        0      0        2 
  22  chr22_37349954     HPrz    T    C        0      0        2 
  22  chr22_37349954     ZBoe    T    C        0      0        2 
  22  chr22_37349954     ZGre    T    C        0      0        2 
  22  chr22_37349954     ZHar    T    C        0      0        2 
  22  chr22_37349954   Sample    T    C        0      0        2 
  22  chr22_37353223     AAsi    G    A        0      0        2 
  22  chr22_37353223     AKia    G    A        0      0        2 
  22  chr22_37353223     AOna    G    A        0      0        2 
  22  chr22_37353223     ASom    G    A        0      0        2 
  22  chr22_37353223     HCab    G    A        0      0        2 
  22  chr22_37353223     HPrz    G    A        0      0        2 
  22  chr22_37353223     ZBoe    G    A        0      0        2 
  22  chr22_37353223     ZGre    G    A        1      2        2 
  22  chr22_37353223     ZHar    G    A        0      0        2 
  22  chr22_37353223   Sample    G    A        0      0        2 
  22  chr22_37366408     AAsi    C    T        0      0        2 
  22  chr22_37366408     AKia    C    T        0      0        2 
  22  chr22_37366408     AOna    C    T        0      0        2 
  22  chr22_37366408     ASom    C    T        0      0        2 
  22  chr22_37366408     HCab    C    T        0      0        2 
  22  chr22_37366408     HPrz    C    T      0.5      1        2 
  22  chr22_37366408     ZBoe    C    T        0      0        2 
  22  chr22_37366408     ZGre    C    T        0      0        2 
  22  chr22_37366408     ZHar    C    T        0      0        2 
  22  chr22_37366408   Sample    C    T        0      0        2 
  22  chr22_37369712     AAsi    T    C        0      0        2 
  22  chr22_37369712     AKia    T    C        0      0        2 
  22  chr22_37369712     AOna    T    C        0      0        2 
  22  chr22_37369712     ASom    T    C        0      0        2 
  22  chr22_37369712     HCab    T    C        1      2        2 
  22  chr22_37369712     HPrz    T    C        1      2        2 
  22  chr22_37369712     ZBoe    T    C        0      0        2 
  22  chr22_37369712     ZGre    T    C        0      0        2 
  22  chr22_37369712     ZHar    T    C        0      0        2 
  22  chr22_37369712   Sample    T    C        1      2        2 
  22  chr22_37371507     AAsi    T    A        0      0        2 
  22  chr22_37371507     AKia    T    A        1      2        2 
  22  chr22_37371507     AOna    T    A        0      0        2 
  22  chr22_37371507     ASom    T    A        0      0        2 
  22  chr22_37371507     HCab    T    A        0      0        2 
  22  chr22_37371507     HPrz    T    A        0      0        2 
  22  chr22_37371507     ZBoe    T    A        0      0        2 
  22  chr22_37371507     ZGre    T    A        0      0        2 
  22  chr22_37371507     ZHar    T    A        0      0        2 
  22  chr22_37371507   Sample    T    A        0      0        2 
  22  chr22_37387786     AAsi    A    C        0      0        2 
  22  chr22_37387786     AKia    A    C        0      0        2 
  22  chr22_37387786     AOna    A    C        0      0        2 
  22  chr22_37387786     ASom    A    C        0      0        2 
  22  chr22_37387786     HCab    A    C        1      2        2 
  22  chr22_37387786     HPrz    A    C        1      2        2 
  22  chr22_37387786     ZBoe    A    C        0      0        2 
  22  chr22_37387786     ZGre    A    C        0      0        2 
  22  chr22_37387786     ZHar    A    C        0      0        2 
  22  chr22_37387786   Sample    A    C        1      2        2 
  22  chr22_37395555     AAsi    A    T        0      0        2 
  22  chr22_37395555     AKia    A    T        0      0        2 
  22  chr22_37395555     AOna    A    T        0      0        2 
  22  chr22_37395555     ASom    A    T        0      0        2 
  22  chr22_37395555     HCab    A    T        1      2        2 
  22  chr22_37395555     HPrz    A    T        1      2        2 
  22  chr22_37395555     ZBoe    A    T        0      0        2 
  22  chr22_37395555     ZGre    A    T        0      0        2 
  22  chr22_37395555     ZHar    A    T        0      0        2 
  22  chr22_37395555   Sample    A    T        1      2        2 
  22  chr22_37407324     AAsi    G    A        0      0        2 
  22  chr22_37407324     AKia    G    A        0      0        2 
  22  chr22_37407324     AOna    G    A        0      0        2 
  22  chr22_37407324     ASom    G    A        0      0        2 
  22  chr22_37407324     HCab    G    A        0      0        2 
  22  chr22_37407324     HPrz    G    A        0      0        2 
  22  chr22_37407324     ZBoe    G    A        0      0        2 
  22  chr22_37407324     ZGre    G    A        1      2        2 
  22  chr22_37407324     ZHar    G    A        0      0        2 
  22  chr22_37407324   Sample    G    A        0      0        2 
  22  chr22_37419469     AAsi    G    A        1      2        2 
  22  chr22_37419469     AKia    G    A        0      0        2 
  22  chr22_37419469     AOna    G    A      0.5      1        2 
  22  chr22_37419469     ASom    G    A        1      2        2 
  22  chr22_37419469     HCab    G    A        0      0        2 
  22  chr22_37419469     HPrz    G    A        0      0        2 
  22  chr22_37419469     ZBoe    G    A        0      0        2 
  22  chr22_37419469     ZGre    G    A        0      0        2 
  22  chr22_37419469     ZHar    G    A        0      0        2 
  22  chr22_37419469   Sample    G    A        0      0        2 
  22  chr22_37421121     AAsi    A    C        0      0        2 
  22  chr22_37421121     AKia    A    C        0      0        2 
  22  chr22_37421121     AOna    A    C        0      0        2 
  22  chr22_37421121     ASom    A    C        0      0        2 
  22  chr22_37421121     HCab    A    C        1      2        2 
  22  chr22_37421121     HPrz    A    C        1      2        2 
  22  chr22_37421121     ZBoe    A    C        0      0        2 
  22  chr22_37421121     ZGre    A    C        0      0        2 
  22  chr22_37421121     ZHar    A    C        0      0        2 
  22  chr22_37421121   Sample    A    C        1      2        2 
  22  chr22_37423972     AAsi    A    G        0      0        2 
  22  chr22_37423972     AKia    A    G      0.5      1        2 
  22  chr22_37423972     AOna    A    G        0      0        2 
  22  chr22_37423972     ASom    A    G        0      0        2 
  22  chr22_37423972     HCab    A    G        0      0        2 
  22  chr22_37423972     HPrz    A    G        0      0        2 
  22  chr22_37423972     ZBoe    A    G        0      0        2 
  22  chr22_37423972     ZGre    A    G        0      0        2 
  22  chr22_37423972     ZHar    A    G        0      0        2 
  22  chr22_37423972   Sample    A    G        0      0        2 
  22  chr22_37425479     AAsi    A    G        0      0        2 
  22  chr22_37425479     AKia    A    G        0      0        2 
  22  chr22_37425479     AOna    A    G        0      0        2 
  22  chr22_37425479     ASom    A    G        0      0        2 
  22  chr22_37425479     HCab    A    G        0      0        2 
  22  chr22_37425479     HPrz    A    G      0.5      1        2 
  22  chr22_37425479     ZBoe    A    G        0      0        2 
  22  chr22_37425479     ZGre    A    G        0      0        2 
  22  chr22_37425479     ZHar    A    G        0      0        2 
  22  chr22_37425479   Sample    A    G        1      2        2 
  22  chr22_37425667     AAsi    T    C        1      2        2 
  22  chr22_37425667     AKia    T    C        0      0        2 
  22  chr22_37425667     AOna    T    C        0      0        2 
  22  chr22_37425667     ASom    T    C        1      2        2 
  22  chr22_37425667     HCab    T    C        0      0        2 
  22  chr22_37425667     HPrz    T    C        0      0        2 
  22  chr22_37425667     ZBoe    T    C        0      0        2 
  22  chr22_37425667     ZGre    T    C        0      0        2 
  22  chr22_37425667     ZHar    T    C        0      0        2 
  22  chr22_37425667   Sample    T    C        0      0        2 
  22  chr22_37427412     AAsi    T    C        0      0        2 
  22  chr22_37427412     AKia    T    C        0      0        2 
  22  chr22_37427412     AOna    T    C        0      0        2 
  22  chr22_37427412     ASom    T    C        0      0        2 
  22  chr22_37427412     HCab    T    C        1      2        2 
  22  chr22_37427412     HPrz    T    C        1      2        2 
  22  chr22_37427412     ZBoe    T    C        0      0        2 
  22  chr22_37427412     ZGre    T    C        0      0        2 
  22  chr22_37427412     ZHar    T    C        0      0        2 
  22  chr22_37427412   Sample    T    C        1      2        2 
  22  chr22_37428870     AAsi    A    G        0      0        2 
  22  chr22_37428870     AKia    A    G        0      0        2 
  22  chr22_37428870     AOna    A    G      0.5      1        2 
  22  chr22_37428870     ASom    A    G        0      0        2 
  22  chr22_37428870     HCab    A    G        0      0        2 
  22  chr22_37428870     HPrz    A    G        0      0        2 
  22  chr22_37428870     ZBoe    A    G        0      0        2 
  22  chr22_37428870     ZGre    A    G        0      0        2 
  22  chr22_37428870     ZHar    A    G        0      0        2 
  22  chr22_37428870   Sample    A    G        0      0        2 
  22  chr22_37436866     AAsi    G    A        0      0        2 
  22  chr22_37436866     AKia    G    A        0      0        2 
  22  chr22_37436866     AOna    G    A        0      0        2 
  22  chr22_37436866     ASom    G    A        0      0        2 
  22  chr22_37436866     HCab    G    A        1      2        2 
  22  chr22_37436866     HPrz    G    A        1      2        2 
  22  chr22_37436866     ZBoe    G    A        0      0        2 
  22  chr22_37436866     ZGre    G    A        0      0        2 
  22  chr22_37436866     ZHar    G    A        0      0        2 
  22  chr22_37436866   Sample    G    A        1      2        2 
  22  chr22_37438641     AAsi    A    G        0      0        2 
  22  chr22_37438641     AKia    A    G        0      0        2 
  22  chr22_37438641     AOna    A    G        0      0        2 
  22  chr22_37438641     ASom    A    G        0      0        2 
  22  chr22_37438641     HCab    A    G        0      0        2 
  22  chr22_37438641     HPrz    A    G        0      0        2 
  22  chr22_37438641     ZBoe    A    G        0      0        2 
  22  chr22_37438641     ZGre    A    G        0      0        2 
  22  chr22_37438641     ZHar    A    G        1      2        2 
  22  chr22_37438641   Sample    A    G        0      0        2 
  22  chr22_37441151     AAsi    C    T        0      0        2 
  22  chr22_37441151     AKia    C    T        0      0        2 
  22  chr22_37441151     AOna    C    T        0      0        2 
  22  chr22_37441151     ASom    C    T        0      0        2 
  22  chr22_37441151     HCab    C    T        0      0        2 
  22  chr22_37441151     HPrz    C    T        0      0        2 
  22  chr22_37441151     ZBoe    C    T        0      0        2 
  22  chr22_37441151     ZGre    C    T        0      0        2 
  22  chr22_37441151     ZHar    C    T        1      2        2 
  22  chr22_37441151   Sample    C    T        0      0        2 
  22  chr22_37462649     AAsi    G    A        0      0        2 
  22  chr22_37462649     AKia    G    A        0      0        2 
  22  chr22_37462649     AOna    G    A        0      0        2 
  22  chr22_37462649     ASom    G    A        0      0        2 
  22  chr22_37462649     HCab    G    A        0      0        2 
  22  chr22_37462649     HPrz    G    A        0      0        2 
  22  chr22_37462649     ZBoe    G    A        0      0        2 
  22  chr22_37462649     ZGre    G    A        1      2        2 
  22  chr22_37462649     ZHar    G    A        0      0        2 
  22  chr22_37462649   Sample    G    A        0      0        2 
  22  chr22_37467997     AAsi    T    C        0      0        2 
  22  chr22_37467997     AKia    T    C        0      0        2 
  22  chr22_37467997     AOna    T    C        1      2        2 
  22  chr22_37467997     ASom    T    C        0      0        2 
  22  chr22_37467997     HCab    T    C        0      0        2 
  22  chr22_37467997     HPrz    T    C        0      0        2 
  22  chr22_37467997     ZBoe    T    C        0      0        2 
  22  chr22_37467997     ZGre    T    C        0      0        2 
  22  chr22_37467997     ZHar    T    C        0      0        2 
  22  chr22_37467997   Sample    T    C        0      0        2 
  22  chr22_37471860     AAsi    T    A        0      0        2 
  22  chr22_37471860     AKia    T    A        0      0        2 
  22  chr22_37471860     AOna    T    A        0      0        2 
  22  chr22_37471860     ASom    T    A        0      0        2 
  22  chr22_37471860     HCab    T    A        1      2        2 
  22  chr22_37471860     HPrz    T    A        1      2        2 
  22  chr22_37471860     ZBoe    T    A        0      0        2 
  22  chr22_37471860     ZGre    T    A        0      0        2 
  22  chr22_37471860     ZHar    T    A        0      0        2 
  22  chr22_37471860   Sample    T    A        1      2        2 
  22  chr22_37473935     AAsi    C    A        0      0        2 
  22  chr22_37473935     AKia    C    A        1      2        2 
  22  chr22_37473935     AOna    C    A        0      0        2 
  22  chr22_37473935     ASom    C    A        0      0        2 
  22  chr22_37473935     HCab    C    A        0      0        2 
  22  chr22_37473935     HPrz    C    A        0      0        2 
  22  chr22_37473935     ZBoe    C    A        0      0        2 
  22  chr22_37473935     ZGre    C    A        0      0        2 
  22  chr22_37473935     ZHar    C    A        0      0        2 
  22  chr22_37473935   Sample    C    A        0      0        2 
  22  chr22_37479021     AAsi    G    C        0      0        2 
  22  chr22_37479021     AKia    G    C        0      0        2 
  22  chr22_37479021     AOna    G    C      0.5      1        2 
  22  chr22_37479021     ASom    G    C        0      0        2 
  22  chr22_37479021     HCab    G    C        0      0        2 
  22  chr22_37479021     HPrz    G    C        0      0        2 
  22  chr22_37479021     ZBoe    G    C        0      0        2 
  22  chr22_37479021     ZGre    G    C        0      0        2 
  22  chr22_37479021     ZHar    G    C        0      0        2 
  22  chr22_37479021   Sample    G    C        0      0        2 
  22  chr22_37485056     AAsi    G    T        0      0        2 
  22  chr22_37485056     AKia    G    T        0      0        2 
  22  chr22_37485056     AOna    G    T        0      0        2 
  22  chr22_37485056     ASom    G    T        0      0        2 
  22  chr22_37485056     HCab    G    T        1      2        2 
  22  chr22_37485056     HPrz    G    T        1      2        2 
  22  chr22_37485056     ZBoe    G    T        0      0        2 
  22  chr22_37485056     ZGre    G    T        0      0        2 
  22  chr22_37485056     ZHar    G    T        0      0        2 
  22  chr22_37485056   Sample    G    T        1      2        2 
  22  chr22_37486680     AAsi    A    G        0      0        2 
  22  chr22_37486680     AKia    A    G        0      0        2 
  22  chr22_37486680     AOna    A    G        0      0        2 
  22  chr22_37486680     ASom    A    G        0      0        2 
  22  chr22_37486680     HCab    A    G        1      2        2 
  22  chr22_37486680     HPrz    A    G        1      2        2 
  22  chr22_37486680     ZBoe    A    G        0      0        2 
  22  chr22_37486680     ZGre    A    G        0      0        2 
  22  chr22_37486680     ZHar    A    G        0      0        2 
  22  chr22_37486680   Sample    A    G        1      2        2 
  22  chr22_37501628     AAsi    T    C        0      0        2 
  22  chr22_37501628     AKia    T    C        1      2        2 
  22  chr22_37501628     AOna    T    C      0.5      1        2 
  22  chr22_37501628     ASom    T    C        0      0        2 
  22  chr22_37501628     HCab    T    C        0      0        2 
  22  chr22_37501628     HPrz    T    C        0      0        2 
  22  chr22_37501628     ZBoe    T    C        0      0        2 
  22  chr22_37501628     ZGre    T    C        0      0        2 
  22  chr22_37501628     ZHar    T    C        0      0        2 
  22  chr22_37501628   Sample    T    C        0      0        2 
  22  chr22_37512058     AAsi    G    T        0      0        2 
  22  chr22_37512058     AKia    G    T        0      0        2 
  22  chr22_37512058     AOna    G    T        0      0        2 
  22  chr22_37512058     ASom    G    T        0      0        2 
  22  chr22_37512058     HCab    G    T        0      0        2 
  22  chr22_37512058     HPrz    G    T        0      0        2 
  22  chr22_37512058     ZBoe    G    T        0      0        2 
  22  chr22_37512058     ZGre    G    T        1      2        2 
  22  chr22_37512058     ZHar    G    T        0      0        2 
  22  chr22_37512058   Sample    G    T        0      0        2 
  22  chr22_37517938     AAsi    G    T        0      0        2 
  22  chr22_37517938     AKia    G    T        0      0        2 
  22  chr22_37517938     AOna    G    T        0      0        2 
  22  chr22_37517938     ASom    G    T        0      0        2 
  22  chr22_37517938     HCab    G    T        0      0        2 
  22  chr22_37517938     HPrz    G    T        0      0        2 
  22  chr22_37517938     ZBoe    G    T        0      0        2 
  22  chr22_37517938     ZGre    G    T        0      0        2 
  22  chr22_37517938     ZHar    G    T        1      2        2 
  22  chr22_37517938   Sample    G    T        0      0        2 
  22  chr22_37528746     AAsi    A    G        0      0        2 
  22  chr22_37528746     AKia    A    G        0      0        2 
  22  chr22_37528746     AOna    A    G        0      0        2 
  22  chr22_37528746     ASom    A    G        0      0        2 
  22  chr22_37528746     HCab    A    G        0      0        2 
  22  chr22_37528746     HPrz    A    G        0      0        2 
  22  chr22_37528746     ZBoe    A    G        0      0        2 
  22  chr22_37528746     ZGre    A    G        0      0        2 
  22  chr22_37528746     ZHar    A    G        1      2        2 
  22  chr22_37528746   Sample    A    G        0      0        2 
  22  chr22_37529245     AAsi    C    T        1      2        2 
  22  chr22_37529245     AKia    C    T        0      0        2 
  22  chr22_37529245     AOna    C    T        0      0        2 
  22  chr22_37529245     ASom    C    T        0      0        2 
  22  chr22_37529245     HCab    C    T        0      0        2 
  22  chr22_37529245     HPrz    C    T        0      0        2 
  22  chr22_37529245     ZBoe    C    T        0      0        2 
  22  chr22_37529245     ZGre    C    T        0      0        2 
  22  chr22_37529245     ZHar    C    T        0      0        2 
  22  chr22_37529245   Sample    C    T        0      0        2 
  22  chr22_37529847     AAsi    T    C        0      0        2 
  22  chr22_37529847     AKia    T    C        0      0        2 
  22  chr22_37529847     AOna    T    C        0      0        2 
  22  chr22_37529847     ASom    T    C        0      0        2 
  22  chr22_37529847     HCab    T    C        0      0        2 
  22  chr22_37529847     HPrz    T    C      0.5      1        2 
  22  chr22_37529847     ZBoe    T    C        0      0        2 
  22  chr22_37529847     ZGre    T    C        0      0        2 
  22  chr22_37529847     ZHar    T    C        0      0        2 
  22  chr22_37529847   Sample    T    C        0      0        2 
  22  chr22_37530027     AAsi    G    C        0      0        2 
  22  chr22_37530027     AKia    G    C        1      2        2 
  22  chr22_37530027     AOna    G    C        1      2        2 
  22  chr22_37530027     ASom    G    C        0      0        2 
  22  chr22_37530027     HCab    G    C        0      0        2 
  22  chr22_37530027     HPrz    G    C        0      0        2 
  22  chr22_37530027     ZBoe    G    C        0      0        2 
  22  chr22_37530027     ZGre    G    C        0      0        2 
  22  chr22_37530027     ZHar    G    C        0      0        2 
  22  chr22_37530027   Sample    G    C        0      0        2 
  22  chr22_37537040     AAsi    A    G        0      0        2 
  22  chr22_37537040     AKia    A    G        0      0        2 
  22  chr22_37537040     AOna    A    G        0      0        2 
  22  chr22_37537040     ASom    A    G        0      0        2 
  22  chr22_37537040     HCab    A    G        1      2        2 
  22  chr22_37537040     HPrz    A    G        1      2        2 
  22  chr22_37537040     ZBoe    A    G        0      0        2 
  22  chr22_37537040     ZGre    A    G        0      0        2 
  22  chr22_37537040     ZHar    A    G        0      0        2 
  22  chr22_37537040   Sample    A    G        1      2        2 
  22  chr22_37541436     AAsi    T    A        0      0        2 
  22  chr22_37541436     AKia    T    A        0      0        2 
  22  chr22_37541436     AOna    T    A        0      0        2 
  22  chr22_37541436     ASom    T    A        0      0        2 
  22  chr22_37541436     HCab    T    A        0      0        2 
  22  chr22_37541436     HPrz    T    A        0      0        2 
  22  chr22_37541436     ZBoe    T    A        0      0        2 
  22  chr22_37541436     ZGre    T    A        1      2        2 
  22  chr22_37541436     ZHar    T    A        0      0        2 
  22  chr22_37541436   Sample    T    A        0      0        2 
  22  chr22_37554336     AAsi    C    G        0      0        2 
  22  chr22_37554336     AKia    C    G        0      0        2 
  22  chr22_37554336     AOna    C    G      0.5      1        2 
  22  chr22_37554336     ASom    C    G        0      0        2 
  22  chr22_37554336     HCab    C    G        0      0        2 
  22  chr22_37554336     HPrz    C    G        0      0        2 
  22  chr22_37554336     ZBoe    C    G        0      0        2 
  22  chr22_37554336     ZGre    C    G        0      0        2 
  22  chr22_37554336     ZHar    C    G        0      0        2 
  22  chr22_37554336   Sample    C    G        0      0        2 
  22  chr22_37556365     AAsi    T    C        0      0        2 
  22  chr22_37556365     AKia    T    C        0      0        2 
  22  chr22_37556365     AOna    T    C        0      0        2 
  22  chr22_37556365     ASom    T    C        0      0        2 
  22  chr22_37556365     HCab    T    C        0      0        2 
  22  chr22_37556365     HPrz    T    C        0      0        2 
  22  chr22_37556365     ZBoe    T    C      0.5      1        2 
  22  chr22_37556365     ZGre    T    C        0      0        2 
  22  chr22_37556365     ZHar    T    C        0      0        2 
  22  chr22_37556365   Sample    T    C        0      0        2 
  22  chr22_37559158     AAsi    G    C        0      0        2 
  22  chr22_37559158     AKia    G    C        0      0        2 
  22  chr22_37559158     AOna    G    C        0      0        2 
  22  chr22_37559158     ASom    G    C        0      0        2 
  22  chr22_37559158     HCab    G    C        0      0        2 
  22  chr22_37559158     HPrz    G    C        0      0        2 
  22  chr22_37559158     ZBoe    G    C        1      2        2 
  22  chr22_37559158     ZGre    G    C        0      0        2 
  22  chr22_37559158     ZHar    G    C        0      0        2 
  22  chr22_37559158   Sample    G    C        0      0        2 
  22  chr22_37560204     AAsi    G    A        0      0        2 
  22  chr22_37560204     AKia    G    A        1      2        2 
  22  chr22_37560204     AOna    G    A      0.5      1        2 
  22  chr22_37560204     ASom    G    A        0      0        2 
  22  chr22_37560204     HCab    G    A        0      0        2 
  22  chr22_37560204     HPrz    G    A        0      0        2 
  22  chr22_37560204     ZBoe    G    A        0      0        2 
  22  chr22_37560204     ZGre    G    A        0      0        2 
  22  chr22_37560204     ZHar    G    A        0      0        2 
  22  chr22_37560204   Sample    G    A        0      0        2 
  22  chr22_37567342     AAsi    T    C        0      0        2 
  22  chr22_37567342     AKia    T    C        0      0        2 
  22  chr22_37567342     AOna    T    C        0      0        2 
  22  chr22_37567342     ASom    T    C        0      0        2 
  22  chr22_37567342     HCab    T    C        0      0        2 
  22  chr22_37567342     HPrz    T    C        0      0        2 
  22  chr22_37567342     ZBoe    T    C        0      0        2 
  22  chr22_37567342     ZGre    T    C        1      2        2 
  22  chr22_37567342     ZHar    T    C        0      0        2 
  22  chr22_37567342   Sample    T    C        0      0        2 
  22  chr22_37571993     AAsi    T    G        1      2        2 
  22  chr22_37571993     AKia    T    G        0      0        2 
  22  chr22_37571993     AOna    T    G        0      0        2 
  22  chr22_37571993     ASom    T    G        1      2        2 
  22  chr22_37571993     HCab    T    G        0      0        2 
  22  chr22_37571993     HPrz    T    G        0      0        2 
  22  chr22_37571993     ZBoe    T    G        0      0        2 
  22  chr22_37571993     ZGre    T    G        0      0        2 
  22  chr22_37571993     ZHar    T    G        0      0        2 
  22  chr22_37571993   Sample    T    G        0      0        2 
  22  chr22_37577690     AAsi    A    C        0      0        2 
  22  chr22_37577690     AKia    A    C        0      0        2 
  22  chr22_37577690     AOna    A    C        0      0        2 
  22  chr22_37577690     ASom    A    C        0      0        2 
  22  chr22_37577690     HCab    A    C        1      2        2 
  22  chr22_37577690     HPrz    A    C        1      2        2 
  22  chr22_37577690     ZBoe    A    C        0      0        2 
  22  chr22_37577690     ZGre    A    C        0      0        2 
  22  chr22_37577690     ZHar    A    C        0      0        2 
  22  chr22_37577690   Sample    A    C        1      2        2 
  22  chr22_37579091     AAsi    T    C        0      0        2 
  22  chr22_37579091     AKia    T    C        0      0        2 
  22  chr22_37579091     AOna    T    C        0      0        2 
  22  chr22_37579091     ASom    T    C        0      0        2 
  22  chr22_37579091     HCab    T    C        0      0        2 
  22  chr22_37579091     HPrz    T    C        0      0        2 
  22  chr22_37579091     ZBoe    T    C        0      0        2 
  22  chr22_37579091     ZGre    T    C        0      0        2 
  22  chr22_37579091     ZHar    T    C      0.5      1        2 
  22  chr22_37579091   Sample    T    C        1      2        2 
  22  chr22_37583155     AAsi    C    A        0      0        2 
  22  chr22_37583155     AKia    C    A        0      0        2 
  22  chr22_37583155     AOna    C    A        1      2        2 
  22  chr22_37583155     ASom    C    A        0      0        2 
  22  chr22_37583155     HCab    C    A        0      0        2 
  22  chr22_37583155     HPrz    C    A        0      0        2 
  22  chr22_37583155     ZBoe    C    A        0      0        2 
  22  chr22_37583155     ZGre    C    A        0      0        2 
  22  chr22_37583155     ZHar    C    A        0      0        2 
  22  chr22_37583155   Sample    C    A        0      0        2 
  22  chr22_37592301     AAsi    G    A        0      0        2 
  22  chr22_37592301     AKia    G    A        0      0        2 
  22  chr22_37592301     AOna    G    A        0      0        2 
  22  chr22_37592301     ASom    G    A        0      0        2 
  22  chr22_37592301     HCab    G    A        0      0        2 
  22  chr22_37592301     HPrz    G    A        0      0        2 
  22  chr22_37592301     ZBoe    G    A      0.5      1        2 
  22  chr22_37592301     ZGre    G    A        0      0        2 
  22  chr22_37592301     ZHar    G    A        0      0        2 
  22  chr22_37592301   Sample    G    A        0      0        2 
  22  chr22_37597927     AAsi    T    C        0      0        2 
  22  chr22_37597927     AKia    T    C        0      0        2 
  22  chr22_37597927     AOna    T    C        0      0        2 
  22  chr22_37597927     ASom    T    C        0      0        2 
  22  chr22_37597927     HCab    T    C        0      0        2 
  22  chr22_37597927     HPrz    T    C        0      0        2 
  22  chr22_37597927     ZBoe    T    C        0      0        2 
  22  chr22_37597927     ZGre    T    C        0      0        2 
  22  chr22_37597927     ZHar    T    C      0.5      1        2 
  22  chr22_37597927   Sample    T    C        0      0        2 
  22  chr22_37600197     AAsi    A    G        1      2        2 
  22  chr22_37600197     AKia    A    G        0      0        2 
  22  chr22_37600197     AOna    A    G        0      0        2 
  22  chr22_37600197     ASom    A    G        0      0        2 
  22  chr22_37600197     HCab    A    G        0      0        2 
  22  chr22_37600197     HPrz    A    G        0      0        2 
  22  chr22_37600197     ZBoe    A    G        0      0        2 
  22  chr22_37600197     ZGre    A    G        0      0        2 
  22  chr22_37600197     ZHar    A    G        0      0        2 
  22  chr22_37600197   Sample    A    G        0      0        2 
  22  chr22_37607330     AAsi    T    C        0      0        2 
  22  chr22_37607330     AKia    T    C        0      0        2 
  22  chr22_37607330     AOna    T    C        0      0        2 
  22  chr22_37607330     ASom    T    C        0      0        2 
  22  chr22_37607330     HCab    T    C        0      0        2 
  22  chr22_37607330     HPrz    T    C        0      0        2 
  22  chr22_37607330     ZBoe    T    C      0.5      1        2 
  22  chr22_37607330     ZGre    T    C        0      0        2 
  22  chr22_37607330     ZHar    T    C        0      0        2 
  22  chr22_37607330   Sample    T    C        0      0        2 
  22  chr22_37607380     AAsi    A    G        0      0        2 
  22  chr22_37607380     AKia    A    G      0.5      1        2 
  22  chr22_37607380     AOna    A    G        0      0        2 
  22  chr22_37607380     ASom    A    G        0      0        2 
  22  chr22_37607380     HCab    A    G        0      0        2 
  22  chr22_37607380     HPrz    A    G        0      0        2 
  22  chr22_37607380     ZBoe    A    G        0      0        2 
  22  chr22_37607380     ZGre    A    G        0      0        2 
  22  chr22_37607380     ZHar    A    G        0      0        2 
  22  chr22_37607380   Sample    A    G        0      0        2 
  22  chr22_37607476     AAsi    T    C        0      0        2 
  22  chr22_37607476     AKia    T    C        0      0        2 
  22  chr22_37607476     AOna    T    C        0      0        2 
  22  chr22_37607476     ASom    T    C        0      0        2 
  22  chr22_37607476     HCab    T    C        1      2        2 
  22  chr22_37607476     HPrz    T    C        1      2        2 
  22  chr22_37607476     ZBoe    T    C        0      0        2 
  22  chr22_37607476     ZGre    T    C        0      0        2 
  22  chr22_37607476     ZHar    T    C        0      0        2 
  22  chr22_37607476   Sample    T    C        1      2        2 
  22  chr22_37608162     AAsi    A    G        0      0        2 
  22  chr22_37608162     AKia    A    G        0      0        2 
  22  chr22_37608162     AOna    A    G        0      0        2 
  22  chr22_37608162     ASom    A    G        0      0        2 
  22  chr22_37608162     HCab    A    G        0      0        2 
  22  chr22_37608162     HPrz    A    G        0      0        2 
  22  chr22_37608162     ZBoe    A    G        0      0        2 
  22  chr22_37608162     ZGre    A    G        0      0        2 
  22  chr22_37608162     ZHar    A    G        1      2        2 
  22  chr22_37608162   Sample    A    G        0      0        2 
  22  chr22_37610966     AAsi    A    G        0      0        2 
  22  chr22_37610966     AKia    A    G        0      0        2 
  22  chr22_37610966     AOna    A    G        1      2        2 
  22  chr22_37610966     ASom    A    G        0      0        2 
  22  chr22_37610966     HCab    A    G        0      0        2 
  22  chr22_37610966     HPrz    A    G        0      0        2 
  22  chr22_37610966     ZBoe    A    G        0      0        2 
  22  chr22_37610966     ZGre    A    G        0      0        2 
  22  chr22_37610966     ZHar    A    G        0      0        2 
  22  chr22_37610966   Sample    A    G        0      0        2 
  22  chr22_37614282     AAsi    A    G        0      0        2 
  22  chr22_37614282     AKia    A    G      0.5      1        2 
  22  chr22_37614282     AOna    A    G        0      0        2 
  22  chr22_37614282     ASom    A    G        0      0        2 
  22  chr22_37614282     HCab    A    G        0      0        2 
  22  chr22_37614282     HPrz    A    G        0      0        2 
  22  chr22_37614282     ZBoe    A    G        0      0        2 
  22  chr22_37614282     ZGre    A    G        0      0        2 
  22  chr22_37614282     ZHar    A    G        0      0        2 
  22  chr22_37614282   Sample    A    G        0      0        2 
  22  chr22_37624595     AAsi    A    G        0      0        2 
  22  chr22_37624595     AKia    A    G      0.5      1        2 
  22  chr22_37624595     AOna    A    G        0      0        2 
  22  chr22_37624595     ASom    A    G        0      0        2 
  22  chr22_37624595     HCab    A    G        0      0        2 
  22  chr22_37624595     HPrz    A    G        0      0        2 
  22  chr22_37624595     ZBoe    A    G        0      0        2 
  22  chr22_37624595     ZGre    A    G        0      0        2 
  22  chr22_37624595     ZHar    A    G        0      0        2 
  22  chr22_37624595   Sample    A    G        0      0        2 
  22  chr22_37626400     AAsi    T    C        0      0        2 
  22  chr22_37626400     AKia    T    C        0      0        2 
  22  chr22_37626400     AOna    T    C        0      0        2 
  22  chr22_37626400     ASom    T    C        0      0        2 
  22  chr22_37626400     HCab    T    C        0      0        2 
  22  chr22_37626400     HPrz    T    C      0.5      1        2 
  22  chr22_37626400     ZBoe    T    C        0      0        2 
  22  chr22_37626400     ZGre    T    C        0      0        2 
  22  chr22_37626400     ZHar    T    C        0      0        2 
  22  chr22_37626400   Sample    T    C        0      0        2 
  22  chr22_37633506     AAsi    A    G        0      0        2 
  22  chr22_37633506     AKia    A    G        0      0        2 
  22  chr22_37633506     AOna    A    G        0      0        2 
  22  chr22_37633506     ASom    A    G        0      0        2 
  22  chr22_37633506     HCab    A    G        0      0        2 
  22  chr22_37633506     HPrz    A    G        0      0        2 
  22  chr22_37633506     ZBoe    A    G        0      0        2 
  22  chr22_37633506     ZGre    A    G        1      2        2 
  22  chr22_37633506     ZHar    A    G        0      0        2 
  22  chr22_37633506   Sample    A    G        0      0        2 
  22  chr22_37634107     AAsi    A    T        0      0        2 
  22  chr22_37634107     AKia    A    T        0      0        2 
  22  chr22_37634107     AOna    A    T        0      0        2 
  22  chr22_37634107     ASom    A    T        0      0        2 
  22  chr22_37634107     HCab    A    T        0      0        2 
  22  chr22_37634107     HPrz    A    T        0      0        2 
  22  chr22_37634107     ZBoe    A    T      0.5      1        2 
  22  chr22_37634107     ZGre    A    T        1      2        2 
  22  chr22_37634107     ZHar    A    T        0      0        2 
  22  chr22_37634107   Sample    A    T        0      0        2 
  22  chr22_37641193     AAsi    T    C        0      0        2 
  22  chr22_37641193     AKia    T    C        0      0        2 
  22  chr22_37641193     AOna    T    C        0      0        2 
  22  chr22_37641193     ASom    T    C        0      0        2 
  22  chr22_37641193     HCab    T    C        1      2        2 
  22  chr22_37641193     HPrz    T    C        1      2        2 
  22  chr22_37641193     ZBoe    T    C        0      0        2 
  22  chr22_37641193     ZGre    T    C        0      0        2 
  22  chr22_37641193     ZHar    T    C        0      0        2 
  22  chr22_37641193   Sample    T    C        1      2        2 
  22  chr22_37641387     AAsi    G    C        0      0        2 
  22  chr22_37641387     AKia    G    C        0      0        2 
  22  chr22_37641387     AOna    G    C        1      2        2 
  22  chr22_37641387     ASom    G    C        0      0        2 
  22  chr22_37641387     HCab    G    C        0      0        2 
  22  chr22_37641387     HPrz    G    C        0      0        2 
  22  chr22_37641387     ZBoe    G    C        0      0        2 
  22  chr22_37641387     ZGre    G    C        0      0        2 
  22  chr22_37641387     ZHar    G    C        0      0        2 
  22  chr22_37641387   Sample    G    C        0      0        2 
  22  chr22_37642628     AAsi    T    C        0      0        2 
  22  chr22_37642628     AKia    T    C        0      0        2 
  22  chr22_37642628     AOna    T    C      0.5      1        2 
  22  chr22_37642628     ASom    T    C        0      0        2 
  22  chr22_37642628     HCab    T    C        0      0        2 
  22  chr22_37642628     HPrz    T    C        0      0        2 
  22  chr22_37642628     ZBoe    T    C        0      0        2 
  22  chr22_37642628     ZGre    T    C        0      0        2 
  22  chr22_37642628     ZHar    T    C        0      0        2 
  22  chr22_37642628   Sample    T    C        0      0        2 
  22  chr22_37645039     AAsi    C    T        0      0        2 
  22  chr22_37645039     AKia    C    T        0      0        2 
  22  chr22_37645039     AOna    C    T        0      0        2 
  22  chr22_37645039     ASom    C    T        0      0        2 
  22  chr22_37645039     HCab    C    T        0      0        2 
  22  chr22_37645039     HPrz    C    T        0      0        2 
  22  chr22_37645039     ZBoe    C    T        1      2        2 
  22  chr22_37645039     ZGre    C    T        0      0        2 
  22  chr22_37645039     ZHar    C    T        0      0        2 
  22  chr22_37645039   Sample    C    T        0      0        2 
  22  chr22_37650496     AAsi    A    G        0      0        2 
  22  chr22_37650496     AKia    A    G        0      0        2 
  22  chr22_37650496     AOna    A    G      0.5      1        2 
  22  chr22_37650496     ASom    A    G        0      0        2 
  22  chr22_37650496     HCab    A    G        0      0        2 
  22  chr22_37650496     HPrz    A    G        0      0        2 
  22  chr22_37650496     ZBoe    A    G        0      0        2 
  22  chr22_37650496     ZGre    A    G        0      0        2 
  22  chr22_37650496     ZHar    A    G        0      0        2 
  22  chr22_37650496   Sample    A    G        0      0        2 
  22  chr22_37651178     AAsi    A    G        0      0        2 
  22  chr22_37651178     AKia    A    G        0      0        2 
  22  chr22_37651178     AOna    A    G        0      0        2 
  22  chr22_37651178     ASom    A    G        0      0        2 
  22  chr22_37651178     HCab    A    G        1      2        2 
  22  chr22_37651178     HPrz    A    G        1      2        2 
  22  chr22_37651178     ZBoe    A    G        0      0        2 
  22  chr22_37651178     ZGre    A    G        0      0        2 
  22  chr22_37651178     ZHar    A    G        0      0        2 
  22  chr22_37651178   Sample    A    G        1      2        2 
  22  chr22_37655671     AAsi    C    T        0      0        2 
  22  chr22_37655671     AKia    C    T        0      0        2 
  22  chr22_37655671     AOna    C    T        0      0        2 
  22  chr22_37655671     ASom    C    T        0      0        2 
  22  chr22_37655671     HCab    C    T        1      2        2 
  22  chr22_37655671     HPrz    C    T        1      2        2 
  22  chr22_37655671     ZBoe    C    T        0      0        2 
  22  chr22_37655671     ZGre    C    T        0      0        2 
  22  chr22_37655671     ZHar    C    T        0      0        2 
  22  chr22_37655671   Sample    C    T        1      2        2 
  22  chr22_37655681     AAsi    A    G        0      0        2 
  22  chr22_37655681     AKia    A    G        0      0        2 
  22  chr22_37655681     AOna    A    G        0      0        2 
  22  chr22_37655681     ASom    A    G        0      0        2 
  22  chr22_37655681     HCab    A    G        1      2        2 
  22  chr22_37655681     HPrz    A    G        1      2        2 
  22  chr22_37655681     ZBoe    A    G        0      0        2 
  22  chr22_37655681     ZGre    A    G        0      0        2 
  22  chr22_37655681     ZHar    A    G        0      0        2 
  22  chr22_37655681   Sample    A    G        1      2        2 
  22  chr22_37655823     AAsi    A    G        0      0        2 
  22  chr22_37655823     AKia    A    G        0      0        2 
  22  chr22_37655823     AOna    A    G        0      0        2 
  22  chr22_37655823     ASom    A    G        1      2        2 
  22  chr22_37655823     HCab    A    G        0      0        2 
  22  chr22_37655823     HPrz    A    G        0      0        2 
  22  chr22_37655823     ZBoe    A    G        0      0        2 
  22  chr22_37655823     ZGre    A    G        0      0        2 
  22  chr22_37655823     ZHar    A    G        0      0        2 
  22  chr22_37655823   Sample    A    G        0      0        2 
  22  chr22_37661187     AAsi    C    G        0      0        2 
  22  chr22_37661187     AKia    C    G        0      0        2 
  22  chr22_37661187     AOna    C    G        0      0        2 
  22  chr22_37661187     ASom    C    G        0      0        2 
  22  chr22_37661187     HCab    C    G        1      2        2 
  22  chr22_37661187     HPrz    C    G        1      2        2 
  22  chr22_37661187     ZBoe    C    G        0      0        2 
  22  chr22_37661187     ZGre    C    G        0      0        2 
  22  chr22_37661187     ZHar    C    G        0      0        2 
  22  chr22_37661187   Sample    C    G        1      2        2 
  22  chr22_37665446     AAsi    T    C        0      0        2 
  22  chr22_37665446     AKia    T    C        0      0        2 
  22  chr22_37665446     AOna    T    C        0      0        2 
  22  chr22_37665446     ASom    T    C        1      2        2 
  22  chr22_37665446     HCab    T    C        0      0        2 
  22  chr22_37665446     HPrz    T    C        0      0        2 
  22  chr22_37665446     ZBoe    T    C      0.5      1        2 
  22  chr22_37665446     ZGre    T    C        0      0        2 
  22  chr22_37665446     ZHar    T    C        0      0        2 
  22  chr22_37665446   Sample    T    C        0      0        2 
  22  chr22_37669905     AAsi    G    A        0      0        2 
  22  chr22_37669905     AKia    G    A        0      0        2 
  22  chr22_37669905     AOna    G    A        0      0        2 
  22  chr22_37669905     ASom    G    A        0      0        2 
  22  chr22_37669905     HCab    G    A        0      0        2 
  22  chr22_37669905     HPrz    G    A      0.5      1        2 
  22  chr22_37669905     ZBoe    G    A        0      0        2 
  22  chr22_37669905     ZGre    G    A        0      0        2 
  22  chr22_37669905     ZHar    G    A        0      0        2 
  22  chr22_37669905   Sample    G    A        0      0        2 
  22  chr22_37676703     AAsi    C    T        0      0        2 
  22  chr22_37676703     AKia    C    T        0      0        2 
  22  chr22_37676703     AOna    C    T        0      0        2 
  22  chr22_37676703     ASom    C    T        0      0        2 
  22  chr22_37676703     HCab    C    T        1      2        2 
  22  chr22_37676703     HPrz    C    T      0.5      1        2 
  22  chr22_37676703     ZBoe    C    T        0      0        2 
  22  chr22_37676703     ZGre    C    T        0      0        2 
  22  chr22_37676703     ZHar    C    T        0      0        2 
  22  chr22_37676703   Sample    C    T        1      2        2 
  22  chr22_37681924     AAsi    G    A        0      0        2 
  22  chr22_37681924     AKia    G    A        1      2        2 
  22  chr22_37681924     AOna    G    A        1      2        2 
  22  chr22_37681924     ASom    G    A        0      0        2 
  22  chr22_37681924     HCab    G    A        0      0        2 
  22  chr22_37681924     HPrz    G    A        0      0        2 
  22  chr22_37681924     ZBoe    G    A        0      0        2 
  22  chr22_37681924     ZGre    G    A        0      0        2 
  22  chr22_37681924     ZHar    G    A        0      0        2 
  22  chr22_37681924   Sample    G    A        0      0        2 
  22  chr22_37685892     AAsi    G    A        0      0        2 
  22  chr22_37685892     AKia    G    A        0      0        2 
  22  chr22_37685892     AOna    G    A        0      0        2 
  22  chr22_37685892     ASom    G    A        0      0        2 
  22  chr22_37685892     HCab    G    A        1      2        2 
  22  chr22_37685892     HPrz    G    A        1      2        2 
  22  chr22_37685892     ZBoe    G    A        0      0        2 
  22  chr22_37685892     ZGre    G    A        0      0        2 
  22  chr22_37685892     ZHar    G    A        0      0        2 
  22  chr22_37685892   Sample    G    A        1      2        2 
  22  chr22_37690036     AAsi    C    T        0      0        2 
  22  chr22_37690036     AKia    C    T        0      0        2 
  22  chr22_37690036     AOna    C    T        0      0        2 
  22  chr22_37690036     ASom    C    T        0      0        2 
  22  chr22_37690036     HCab    C    T        1      2        2 
  22  chr22_37690036     HPrz    C    T        1      2        2 
  22  chr22_37690036     ZBoe    C    T        0      0        2 
  22  chr22_37690036     ZGre    C    T        0      0        2 
  22  chr22_37690036     ZHar    C    T        0      0        2 
  22  chr22_37690036   Sample    C    T        1      2        2 
  22  chr22_37691905     AAsi    G    T        0      0        2 
  22  chr22_37691905     AKia    G    T        1      2        2 
  22  chr22_37691905     AOna    G    T        0      0        2 
  22  chr22_37691905     ASom    G    T        0      0        2 
  22  chr22_37691905     HCab    G    T        0      0        2 
  22  chr22_37691905     HPrz    G    T        0      0        2 
  22  chr22_37691905     ZBoe    G    T        0      0        2 
  22  chr22_37691905     ZGre    G    T        0      0        2 
  22  chr22_37691905     ZHar    G    T        0      0        2 
  22  chr22_37691905   Sample    G    T        0      0        2 
  22  chr22_37692704     AAsi    G    C        0      0        2 
  22  chr22_37692704     AKia    G    C        0      0        2 
  22  chr22_37692704     AOna    G    C        0      0        2 
  22  chr22_37692704     ASom    G    C        0      0        2 
  22  chr22_37692704     HCab    G    C        0      0        2 
  22  chr22_37692704     HPrz    G    C        0      0        2 
  22  chr22_37692704     ZBoe    G    C      0.5      1        2 
  22  chr22_37692704     ZGre    G    C        0      0        2 
  22  chr22_37692704     ZHar    G    C        0      0        2 
  22  chr22_37692704   Sample    G    C        0      0        2 
  22  chr22_37697762     AAsi    T    C        0      0        2 
  22  chr22_37697762     AKia    T    C        0      0        2 
  22  chr22_37697762     AOna    T    C        0      0        2 
  22  chr22_37697762     ASom    T    C        0      0        2 
  22  chr22_37697762     HCab    T    C        0      0        2 
  22  chr22_37697762     HPrz    T    C        0      0        2 
  22  chr22_37697762     ZBoe    T    C        0      0        2 
  22  chr22_37697762     ZGre    T    C        0      0        2 
  22  chr22_37697762     ZHar    T    C        1      2        2 
  22  chr22_37697762   Sample    T    C        0      0        2 
  22  chr22_37706797     AAsi    T    G        0      0        2 
  22  chr22_37706797     AKia    T    G        0      0        2 
  22  chr22_37706797     AOna    T    G        0      0        2 
  22  chr22_37706797     ASom    T    G        0      0        2 
  22  chr22_37706797     HCab    T    G        1      2        2 
  22  chr22_37706797     HPrz    T    G        1      2        2 
  22  chr22_37706797     ZBoe    T    G        0      0        2 
  22  chr22_37706797     ZGre    T    G        0      0        2 
  22  chr22_37706797     ZHar    T    G        0      0        2 
  22  chr22_37706797   Sample    T    G        1      2        2 
  22  chr22_37711326     AAsi    T    C        0      0        2 
  22  chr22_37711326     AKia    T    C        0      0        2 
  22  chr22_37711326     AOna    T    C        0      0        2 
  22  chr22_37711326     ASom    T    C        0      0        2 
  22  chr22_37711326     HCab    T    C        1      2        2 
  22  chr22_37711326     HPrz    T    C      0.5      1        2 
  22  chr22_37711326     ZBoe    T    C        0      0        2 
  22  chr22_37711326     ZGre    T    C        0      0        2 
  22  chr22_37711326     ZHar    T    C        0      0        2 
  22  chr22_37711326   Sample    T    C        0      0        2 
  22  chr22_37712282     AAsi    A    G        0      0        2 
  22  chr22_37712282     AKia    A    G        0      0        2 
  22  chr22_37712282     AOna    A    G        0      0        2 
  22  chr22_37712282     ASom    A    G        0      0        2 
  22  chr22_37712282     HCab    A    G        0      0        2 
  22  chr22_37712282     HPrz    A    G        0      0        2 
  22  chr22_37712282     ZBoe    A    G        0      0        2 
  22  chr22_37712282     ZGre    A    G        0      0        2 
  22  chr22_37712282     ZHar    A    G        1      2        2 
  22  chr22_37712282   Sample    A    G        0      0        2 
  22  chr22_37715785     AAsi    T    C        0      0        2 
  22  chr22_37715785     AKia    T    C      0.5      1        2 
  22  chr22_37715785     AOna    T    C        0      0        2 
  22  chr22_37715785     ASom    T    C        0      0        2 
  22  chr22_37715785     HCab    T    C        0      0        2 
  22  chr22_37715785     HPrz    T    C        0      0        2 
  22  chr22_37715785     ZBoe    T    C        0      0        2 
  22  chr22_37715785     ZGre    T    C        0      0        2 
  22  chr22_37715785     ZHar    T    C        0      0        2 
  22  chr22_37715785   Sample    T    C        0      0        2 
  22  chr22_37715991     AAsi    T    C        0      0        2 
  22  chr22_37715991     AKia    T    C        1      2        2 
  22  chr22_37715991     AOna    T    C        0      0        2 
  22  chr22_37715991     ASom    T    C        0      0        2 
  22  chr22_37715991     HCab    T    C        0      0        2 
  22  chr22_37715991     HPrz    T    C        0      0        2 
  22  chr22_37715991     ZBoe    T    C        0      0        2 
  22  chr22_37715991     ZGre    T    C        0      0        2 
  22  chr22_37715991     ZHar    T    C        0      0        2 
  22  chr22_37715991   Sample    T    C        0      0        2 
  22  chr22_37719131     AAsi    C    T        0      0        2 
  22  chr22_37719131     AKia    C    T        0      0        2 
  22  chr22_37719131     AOna    C    T        1      2        2 
  22  chr22_37719131     ASom    C    T        0      0        2 
  22  chr22_37719131     HCab    C    T        0      0        2 
  22  chr22_37719131     HPrz    C    T        0      0        2 
  22  chr22_37719131     ZBoe    C    T        0      0        2 
  22  chr22_37719131     ZGre    C    T        0      0        2 
  22  chr22_37719131     ZHar    C    T        0      0        2 
  22  chr22_37719131   Sample    C    T        0      0        2 
  22  chr22_37722317     AAsi    T    C        0      0        2 
  22  chr22_37722317     AKia    T    C        0      0        2 
  22  chr22_37722317     AOna    T    C        0      0        2 
  22  chr22_37722317     ASom    T    C        0      0        2 
  22  chr22_37722317     HCab    T    C        1      2        2 
  22  chr22_37722317     HPrz    T    C        1      2        2 
  22  chr22_37722317     ZBoe    T    C        0      0        2 
  22  chr22_37722317     ZGre    T    C        0      0        2 
  22  chr22_37722317     ZHar    T    C        0      0        2 
  22  chr22_37722317   Sample    T    C        1      2        2 
  22  chr22_37725469     AAsi    A    G        0      0        2 
  22  chr22_37725469     AKia    A    G        0      0        2 
  22  chr22_37725469     AOna    A    G        0      0        2 
  22  chr22_37725469     ASom    A    G        0      0        2 
  22  chr22_37725469     HCab    A    G        0      0        2 
  22  chr22_37725469     HPrz    A    G        0      0        2 
  22  chr22_37725469     ZBoe    A    G        0      0        2 
  22  chr22_37725469     ZGre    A    G        1      2        2 
  22  chr22_37725469     ZHar    A    G        0      0        2 
  22  chr22_37725469   Sample    A    G        0      0        2 
  22  chr22_37727424     AAsi    A    C        0      0        2 
  22  chr22_37727424     AKia    A    C        0      0        2 
  22  chr22_37727424     AOna    A    C        0      0        2 
  22  chr22_37727424     ASom    A    C        0      0        2 
  22  chr22_37727424     HCab    A    C        0      0        2 
  22  chr22_37727424     HPrz    A    C        0      0        2 
  22  chr22_37727424     ZBoe    A    C        0      0        2 
  22  chr22_37727424     ZGre    A    C        0      0        2 
  22  chr22_37727424     ZHar    A    C      0.5      1        2 
  22  chr22_37727424   Sample    A    C        0      0        2 
  22  chr22_37737303     AAsi    A    G        0      0        2 
  22  chr22_37737303     AKia    A    G        0      0        2 
  22  chr22_37737303     AOna    A    G        0      0        2 
  22  chr22_37737303     ASom    A    G        0      0        2 
  22  chr22_37737303     HCab    A    G        1      2        2 
  22  chr22_37737303     HPrz    A    G        1      2        2 
  22  chr22_37737303     ZBoe    A    G        0      0        2 
  22  chr22_37737303     ZGre    A    G        0      0        2 
  22  chr22_37737303     ZHar    A    G        0      0        2 
  22  chr22_37737303   Sample    A    G        0      0        2 
  22  chr22_37740793     AAsi    C    T        0      0        2 
  22  chr22_37740793     AKia    C    T        0      0        2 
  22  chr22_37740793     AOna    C    T        0      0        2 
  22  chr22_37740793     ASom    C    T        0      0        2 
  22  chr22_37740793     HCab    C    T        0      0        2 
  22  chr22_37740793     HPrz    C    T        0      0        2 
  22  chr22_37740793     ZBoe    C    T        0      0        2 
  22  chr22_37740793     ZGre    C    T        0      0        2 
  22  chr22_37740793     ZHar    C    T      0.5      1        2 
  22  chr22_37740793   Sample    C    T        0      0        2 
  22  chr22_37744500     AAsi    A    G        0      0        2 
  22  chr22_37744500     AKia    A    G        0      0        2 
  22  chr22_37744500     AOna    A    G        0      0        2 
  22  chr22_37744500     ASom    A    G        0      0        2 
  22  chr22_37744500     HCab    A    G        0      0        2 
  22  chr22_37744500     HPrz    A    G        0      0        2 
  22  chr22_37744500     ZBoe    A    G      0.5      1        2 
  22  chr22_37744500     ZGre    A    G        0      0        2 
  22  chr22_37744500     ZHar    A    G        0      0        2 
  22  chr22_37744500   Sample    A    G        0      0        2 
  22  chr22_37745021     AAsi    T    A        0      0        2 
  22  chr22_37745021     AKia    T    A        0      0        2 
  22  chr22_37745021     AOna    T    A        0      0        2 
  22  chr22_37745021     ASom    T    A        0      0        2 
  22  chr22_37745021     HCab    T    A        0      0        2 
  22  chr22_37745021     HPrz    T    A        0      0        2 
  22  chr22_37745021     ZBoe    T    A        1      2        2 
  22  chr22_37745021     ZGre    T    A        1      2        2 
  22  chr22_37745021     ZHar    T    A        1      2        2 
  22  chr22_37745021   Sample    T    A        0      0        2 
  22  chr22_37753302     AAsi    C    T        0      0        2 
  22  chr22_37753302     AKia    C    T        0      0        2 
  22  chr22_37753302     AOna    C    T        0      0        2 
  22  chr22_37753302     ASom    C    T        0      0        2 
  22  chr22_37753302     HCab    C    T        1      2        2 
  22  chr22_37753302     HPrz    C    T        1      2        2 
  22  chr22_37753302     ZBoe    C    T        0      0        2 
  22  chr22_37753302     ZGre    C    T        0      0        2 
  22  chr22_37753302     ZHar    C    T        0      0        2 
  22  chr22_37753302   Sample    C    T        1      2        2 
  22  chr22_37761398     AAsi    T    A        0      0        2 
  22  chr22_37761398     AKia    T    A        0      0        2 
  22  chr22_37761398     AOna    T    A        0      0        2 
  22  chr22_37761398     ASom    T    A        0      0        2 
  22  chr22_37761398     HCab    T    A        0      0        2 
  22  chr22_37761398     HPrz    T    A        0      0        2 
  22  chr22_37761398     ZBoe    T    A      0.5      1        2 
  22  chr22_37761398     ZGre    T    A        0      0        2 
  22  chr22_37761398     ZHar    T    A        0      0        2 
  22  chr22_37761398   Sample    T    A        0      0        2 
  22  chr22_37776473     AAsi    T    G        0      0        2 
  22  chr22_37776473     AKia    T    G        0      0        2 
  22  chr22_37776473     AOna    T    G        0      0        2 
  22  chr22_37776473     ASom    T    G        0      0        2 
  22  chr22_37776473     HCab    T    G        0      0        2 
  22  chr22_37776473     HPrz    T    G        0      0        2 
  22  chr22_37776473     ZBoe    T    G      0.5      1        2 
  22  chr22_37776473     ZGre    T    G        0      0        2 
  22  chr22_37776473     ZHar    T    G        0      0        2 
  22  chr22_37776473   Sample    T    G        0      0        2 
  22  chr22_37776843     AAsi    C    T        0      0        2 
  22  chr22_37776843     AKia    C    T        0      0        2 
  22  chr22_37776843     AOna    C    T        0      0        2 
  22  chr22_37776843     ASom    C    T        0      0        2 
  22  chr22_37776843     HCab    C    T      0.5      1        2 
  22  chr22_37776843     HPrz    C    T      0.5      1        2 
  22  chr22_37776843     ZBoe    C    T        0      0        2 
  22  chr22_37776843     ZGre    C    T        0      0        2 
  22  chr22_37776843     ZHar    C    T        0      0        2 
  22  chr22_37776843   Sample    C    T        0      0        2 
  22  chr22_37777884     AAsi    A    G        0      0        2 
  22  chr22_37777884     AKia    A    G        0      0        2 
  22  chr22_37777884     AOna    A    G        0      0        2 
  22  chr22_37777884     ASom    A    G      0.5      1        2 
  22  chr22_37777884     HCab    A    G        0      0        2 
  22  chr22_37777884     HPrz    A    G        0      0        2 
  22  chr22_37777884     ZBoe    A    G        0      0        2 
  22  chr22_37777884     ZGre    A    G        0      0        2 
  22  chr22_37777884     ZHar    A    G        0      0        2 
  22  chr22_37777884   Sample    A    G        0      0        2 
  22  chr22_37785746     AAsi    T    C        1      2        2 
  22  chr22_37785746     AKia    T    C        0      0        2 
  22  chr22_37785746     AOna    T    C        0      0        2 
  22  chr22_37785746     ASom    T    C        0      0        2 
  22  chr22_37785746     HCab    T    C        0      0        2 
  22  chr22_37785746     HPrz    T    C        0      0        2 
  22  chr22_37785746     ZBoe    T    C        0      0        2 
  22  chr22_37785746     ZGre    T    C        0      0        2 
  22  chr22_37785746     ZHar    T    C        0      0        2 
  22  chr22_37785746   Sample    T    C        0      0        2 
  22  chr22_37791279     AAsi    G    A        1      2        2 
  22  chr22_37791279     AKia    G    A        0      0        2 
  22  chr22_37791279     AOna    G    A        0      0        2 
  22  chr22_37791279     ASom    G    A        1      2        2 
  22  chr22_37791279     HCab    G    A        1      2        2 
  22  chr22_37791279     HPrz    G    A        1      2        2 
  22  chr22_37791279     ZBoe    G    A        0      0        2 
  22  chr22_37791279     ZGre    G    A        0      0        2 
  22  chr22_37791279     ZHar    G    A        0      0        2 
  22  chr22_37791279   Sample    G    A        1      2        2 
  22  chr22_37792922     AAsi    C    T        0      0        2 
  22  chr22_37792922     AKia    C    T      0.5      1        2 
  22  chr22_37792922     AOna    C    T        0      0        2 
  22  chr22_37792922     ASom    C    T        0      0        2 
  22  chr22_37792922     HCab    C    T        0      0        2 
  22  chr22_37792922     HPrz    C    T        0      0        2 
  22  chr22_37792922     ZBoe    C    T        0      0        2 
  22  chr22_37792922     ZGre    C    T        0      0        2 
  22  chr22_37792922     ZHar    C    T        0      0        2 
  22  chr22_37792922   Sample    C    T        0      0        2 
  22  chr22_37794067     AAsi    G    A        0      0        2 
  22  chr22_37794067     AKia    G    A        0      0        2 
  22  chr22_37794067     AOna    G    A        0      0        2 
  22  chr22_37794067     ASom    G    A        0      0        2 
  22  chr22_37794067     HCab    G    A        0      0        2 
  22  chr22_37794067     HPrz    G    A        0      0        2 
  22  chr22_37794067     ZBoe    G    A      0.5      1        2 
  22  chr22_37794067     ZGre    G    A        0      0        2 
  22  chr22_37794067     ZHar    G    A        0      0        2 
  22  chr22_37794067   Sample    G    A        0      0        2 
  22  chr22_37795721     AAsi    T    C        1      2        2 
  22  chr22_37795721     AKia    T    C        0      0        2 
  22  chr22_37795721     AOna    T    C        0      0        2 
  22  chr22_37795721     ASom    T    C        0      0        2 
  22  chr22_37795721     HCab    T    C        0      0        2 
  22  chr22_37795721     HPrz    T    C        0      0        2 
  22  chr22_37795721     ZBoe    T    C        0      0        2 
  22  chr22_37795721     ZGre    T    C        0      0        2 
  22  chr22_37795721     ZHar    T    C        1      2        2 
  22  chr22_37795721   Sample    T    C        0      0        2 
  22  chr22_37796920     AAsi    C    A        0      0        2 
  22  chr22_37796920     AKia    C    A        0      0        2 
  22  chr22_37796920     AOna    C    A        1      2        2 
  22  chr22_37796920     ASom    C    A        0      0        2 
  22  chr22_37796920     HCab    C    A        0      0        2 
  22  chr22_37796920     HPrz    C    A        0      0        2 
  22  chr22_37796920     ZBoe    C    A        0      0        2 
  22  chr22_37796920     ZGre    C    A        0      0        2 
  22  chr22_37796920     ZHar    C    A        0      0        2 
  22  chr22_37796920   Sample    C    A        0      0        2 
  22  chr22_37797343     AAsi    A    G        0      0        2 
  22  chr22_37797343     AKia    A    G        0      0        2 
  22  chr22_37797343     AOna    A    G        0      0        2 
  22  chr22_37797343     ASom    A    G        0      0        2 
  22  chr22_37797343     HCab    A    G        1      2        2 
  22  chr22_37797343     HPrz    A    G        1      2        2 
  22  chr22_37797343     ZBoe    A    G        0      0        2 
  22  chr22_37797343     ZGre    A    G        0      0        2 
  22  chr22_37797343     ZHar    A    G        0      0        2 
  22  chr22_37797343   Sample    A    G        1      2        2 
  22  chr22_37797872     AAsi    A    G        1      2        2 
  22  chr22_37797872     AKia    A    G        0      0        2 
  22  chr22_37797872     AOna    A    G        0      0        2 
  22  chr22_37797872     ASom    A    G        1      2        2 
  22  chr22_37797872     HCab    A    G        0      0        2 
  22  chr22_37797872     HPrz    A    G        0      0        2 
  22  chr22_37797872     ZBoe    A    G        0      0        2 
  22  chr22_37797872     ZGre    A    G        0      0        2 
  22  chr22_37797872     ZHar    A    G        0      0        2 
  22  chr22_37797872   Sample    A    G        0      0        2 
  22  chr22_37805687     AAsi    T    C        1      2        2 
  22  chr22_37805687     AKia    T    C        0      0        2 
  22  chr22_37805687     AOna    T    C        0      0        2 
  22  chr22_37805687     ASom    T    C        0      0        2 
  22  chr22_37805687     HCab    T    C        0      0        2 
  22  chr22_37805687     HPrz    T    C        0      0        2 
  22  chr22_37805687     ZBoe    T    C        0      0        2 
  22  chr22_37805687     ZGre    T    C        0      0        2 
  22  chr22_37805687     ZHar    T    C        0      0        2 
  22  chr22_37805687   Sample    T    C        0      0        2 
  22  chr22_37808426     AAsi    G    A        0      0        2 
  22  chr22_37808426     AKia    G    A        0      0        2 
  22  chr22_37808426     AOna    G    A        0      0        2 
  22  chr22_37808426     ASom    G    A        0      0        2 
  22  chr22_37808426     HCab    G    A        1      2        2 
  22  chr22_37808426     HPrz    G    A        1      2        2 
  22  chr22_37808426     ZBoe    G    A        0      0        2 
  22  chr22_37808426     ZGre    G    A        0      0        2 
  22  chr22_37808426     ZHar    G    A        0      0        2 
  22  chr22_37808426   Sample    G    A        1      2        2 
  22  chr22_37808708     AAsi    A    T        0      0        2 
  22  chr22_37808708     AKia    A    T        0      0        2 
  22  chr22_37808708     AOna    A    T        1      2        2 
  22  chr22_37808708     ASom    A    T        0      0        2 
  22  chr22_37808708     HCab    A    T        0      0        2 
  22  chr22_37808708     HPrz    A    T        0      0        2 
  22  chr22_37808708     ZBoe    A    T        0      0        2 
  22  chr22_37808708     ZGre    A    T        0      0        2 
  22  chr22_37808708     ZHar    A    T        0      0        2 
  22  chr22_37808708   Sample    A    T        0      0        2 
  22  chr22_37808932     AAsi    G    C        0      0        2 
  22  chr22_37808932     AKia    G    C        0      0        2 
  22  chr22_37808932     AOna    G    C        0      0        2 
  22  chr22_37808932     ASom    G    C        0      0        2 
  22  chr22_37808932     HCab    G    C        0      0        2 
  22  chr22_37808932     HPrz    G    C        0      0        2 
  22  chr22_37808932     ZBoe    G    C      0.5      1        2 
  22  chr22_37808932     ZGre    G    C        0      0        2 
  22  chr22_37808932     ZHar    G    C        0      0        2 
  22  chr22_37808932   Sample    G    C        0      0        2 
  22  chr22_37819253     AAsi    A    G        0      0        2 
  22  chr22_37819253     AKia    A    G        0      0        2 
  22  chr22_37819253     AOna    A    G      0.5      1        2 
  22  chr22_37819253     ASom    A    G        0      0        2 
  22  chr22_37819253     HCab    A    G        0      0        2 
  22  chr22_37819253     HPrz    A    G        0      0        2 
  22  chr22_37819253     ZBoe    A    G        0      0        2 
  22  chr22_37819253     ZGre    A    G        0      0        2 
  22  chr22_37819253     ZHar    A    G        0      0        2 
  22  chr22_37819253   Sample    A    G        0      0        2 
  22  chr22_37821091     AAsi    G    A        0      0        2 
  22  chr22_37821091     AKia    G    A        0      0        2 
  22  chr22_37821091     AOna    G    A        0      0        2 
  22  chr22_37821091     ASom    G    A        0      0        2 
  22  chr22_37821091     HCab    G    A        0      0        2 
  22  chr22_37821091     HPrz    G    A        0      0        2 
  22  chr22_37821091     ZBoe    G    A        0      0        2 
  22  chr22_37821091     ZGre    G    A        0      0        2 
  22  chr22_37821091     ZHar    G    A        1      2        2 
  22  chr22_37821091   Sample    G    A        0      0        2 
  22  chr22_37821156     AAsi    T    C        1      2        2 
  22  chr22_37821156     AKia    T    C        0      0        2 
  22  chr22_37821156     AOna    T    C        0      0        2 
  22  chr22_37821156     ASom    T    C      0.5      1        2 
  22  chr22_37821156     HCab    T    C        0      0        2 
  22  chr22_37821156     HPrz    T    C        0      0        2 
  22  chr22_37821156     ZBoe    T    C        0      0        2 
  22  chr22_37821156     ZGre    T    C        0      0        2 
  22  chr22_37821156     ZHar    T    C        0      0        2 
  22  chr22_37821156   Sample    T    C        0      0        2 
  22  chr22_37824244     AAsi    C    T        0      0        2 
  22  chr22_37824244     AKia    C    T        0      0        2 
  22  chr22_37824244     AOna    C    T        0      0        2 
  22  chr22_37824244     ASom    C    T        0      0        2 
  22  chr22_37824244     HCab    C    T        0      0        2 
  22  chr22_37824244     HPrz    C    T        0      0        2 
  22  chr22_37824244     ZBoe    C    T        1      2        2 
  22  chr22_37824244     ZGre    C    T        1      2        2 
  22  chr22_37824244     ZHar    C    T        1      2        2 
  22  chr22_37824244   Sample    C    T        0      0        2 
  22  chr22_37825468     AAsi    G    A        0      0        2 
  22  chr22_37825468     AKia    G    A        0      0        2 
  22  chr22_37825468     AOna    G    A        0      0        2 
  22  chr22_37825468     ASom    G    A        0      0        2 
  22  chr22_37825468     HCab    G    A        1      2        2 
  22  chr22_37825468     HPrz    G    A        1      2        2 
  22  chr22_37825468     ZBoe    G    A        0      0        2 
  22  chr22_37825468     ZGre    G    A        0      0        2 
  22  chr22_37825468     ZHar    G    A        0      0        2 
  22  chr22_37825468   Sample    G    A        1      2        2 
  22  chr22_37828284     AAsi    T    G        0      0        2 
  22  chr22_37828284     AKia    T    G        1      2        2 
  22  chr22_37828284     AOna    T    G        1      2        2 
  22  chr22_37828284     ASom    T    G        0      0        2 
  22  chr22_37828284     HCab    T    G        0      0        2 
  22  chr22_37828284     HPrz    T    G        0      0        2 
  22  chr22_37828284     ZBoe    T    G        0      0        2 
  22  chr22_37828284     ZGre    T    G        0      0        2 
  22  chr22_37828284     ZHar    T    G        0      0        2 
  22  chr22_37828284   Sample    T    G        0      0        2 
  22  chr22_37830746     AAsi    T    C        0      0        2 
  22  chr22_37830746     AKia    T    C        0      0        2 
  22  chr22_37830746     AOna    T    C        0      0        2 
  22  chr22_37830746     ASom    T    C        0      0        2 
  22  chr22_37830746     HCab    T    C        1      2        2 
  22  chr22_37830746     HPrz    T    C        1      2        2 
  22  chr22_37830746     ZBoe    T    C        0      0        2 
  22  chr22_37830746     ZGre    T    C        0      0        2 
  22  chr22_37830746     ZHar    T    C      0.5      1        2 
  22  chr22_37830746   Sample    T    C        1      2        2 
  22  chr22_37835145     AAsi    A    G        0      0        2 
  22  chr22_37835145     AKia    A    G        0      0        2 
  22  chr22_37835145     AOna    A    G        0      0        2 
  22  chr22_37835145     ASom    A    G        0      0        2 
  22  chr22_37835145     HCab    A    G      0.5      1        2 
  22  chr22_37835145     HPrz    A    G        0      0        2 
  22  chr22_37835145     ZBoe    A    G        0      0        2 
  22  chr22_37835145     ZGre    A    G        0      0        2 
  22  chr22_37835145     ZHar    A    G        0      0        2 
  22  chr22_37835145   Sample    A    G        1      2        2 
  22  chr22_37835676     AAsi    A    G        0      0        2 
  22  chr22_37835676     AKia    A    G        0      0        2 
  22  chr22_37835676     AOna    A    G        0      0        2 
  22  chr22_37835676     ASom    A    G        0      0        2 
  22  chr22_37835676     HCab    A    G        0      0        2 
  22  chr22_37835676     HPrz    A    G        0      0        2 
  22  chr22_37835676     ZBoe    A    G        0      0        2 
  22  chr22_37835676     ZGre    A    G        0      0        2 
  22  chr22_37835676     ZHar    A    G        1      2        2 
  22  chr22_37835676   Sample    A    G        0      0        2 
  22  chr22_37836585     AAsi    A    G        0      0        2 
  22  chr22_37836585     AKia    A    G        0      0        2 
  22  chr22_37836585     AOna    A    G        0      0        2 
  22  chr22_37836585     ASom    A    G        0      0        2 
  22  chr22_37836585     HCab    A    G      0.5      1        2 
  22  chr22_37836585     HPrz    A    G        0      0        2 
  22  chr22_37836585     ZBoe    A    G        0      0        2 
  22  chr22_37836585     ZGre    A    G        0      0        2 
  22  chr22_37836585     ZHar    A    G        0      0        2 
  22  chr22_37836585   Sample    A    G        0      0        2 
  22  chr22_37846170     AAsi    T    C        0      0        2 
  22  chr22_37846170     AKia    T    C        0      0        2 
  22  chr22_37846170     AOna    T    C        0      0        2 
  22  chr22_37846170     ASom    T    C        0      0        2 
  22  chr22_37846170     HCab    T    C        0      0        2 
  22  chr22_37846170     HPrz    T    C        0      0        2 
  22  chr22_37846170     ZBoe    T    C        1      2        2 
  22  chr22_37846170     ZGre    T    C        1      2        2 
  22  chr22_37846170     ZHar    T    C        1      2        2 
  22  chr22_37846170   Sample    T    C        0      0        2 
  22  chr22_37847929     AAsi    T    C        0      0        2 
  22  chr22_37847929     AKia    T    C        0      0        2 
  22  chr22_37847929     AOna    T    C        0      0        2 
  22  chr22_37847929     ASom    T    C        1      2        2 
  22  chr22_37847929     HCab    T    C        0      0        2 
  22  chr22_37847929     HPrz    T    C        0      0        2 
  22  chr22_37847929     ZBoe    T    C        0      0        2 
  22  chr22_37847929     ZGre    T    C        0      0        2 
  22  chr22_37847929     ZHar    T    C        0      0        2 
  22  chr22_37847929   Sample    T    C        0      0        2 
  22  chr22_37848133     AAsi    T    C        0      0        2 
  22  chr22_37848133     AKia    T    C        0      0        2 
  22  chr22_37848133     AOna    T    C        0      0        2 
  22  chr22_37848133     ASom    T    C        0      0        2 
  22  chr22_37848133     HCab    T    C        1      2        2 
  22  chr22_37848133     HPrz    T    C        1      2        2 
  22  chr22_37848133     ZBoe    T    C        0      0        2 
  22  chr22_37848133     ZGre    T    C        0      0        2 
  22  chr22_37848133     ZHar    T    C        0      0        2 
  22  chr22_37848133   Sample    T    C        1      2        2 
  22  chr22_37849059     AAsi    T    A        0      0        2 
  22  chr22_37849059     AKia    T    A        1      2        2 
  22  chr22_37849059     AOna    T    A        0      0        2 
  22  chr22_37849059     ASom    T    A        0      0        2 
  22  chr22_37849059     HCab    T    A        0      0        2 
  22  chr22_37849059     HPrz    T    A        0      0        2 
  22  chr22_37849059     ZBoe    T    A        0      0        2 
  22  chr22_37849059     ZGre    T    A        0      0        2 
  22  chr22_37849059     ZHar    T    A        0      0        2 
  22  chr22_37849059   Sample    T    A        0      0        2 
  22  chr22_37855497     AAsi    T    C        0      0        2 
  22  chr22_37855497     AKia    T    C        0      0        2 
  22  chr22_37855497     AOna    T    C        0      0        2 
  22  chr22_37855497     ASom    T    C        0      0        2 
  22  chr22_37855497     HCab    T    C        0      0        2 
  22  chr22_37855497     HPrz    T    C        0      0        2 
  22  chr22_37855497     ZBoe    T    C        0      0        2 
  22  chr22_37855497     ZGre    T    C      0.5      1        2 
  22  chr22_37855497     ZHar    T    C        0      0        2 
  22  chr22_37855497   Sample    T    C        0      0        2 
  22  chr22_37868872     AAsi    C    A        0      0        2 
  22  chr22_37868872     AKia    C    A        0      0        2 
  22  chr22_37868872     AOna    C    A        0      0        2 
  22  chr22_37868872     ASom    C    A        0      0        2 
  22  chr22_37868872     HCab    C    A        0      0        2 
  22  chr22_37868872     HPrz    C    A        0      0        2 
  22  chr22_37868872     ZBoe    C    A        1      2        2 
  22  chr22_37868872     ZGre    C    A        1      2        2 
  22  chr22_37868872     ZHar    C    A        0      0        2 
  22  chr22_37868872   Sample    C    A        0      0        2 
  22  chr22_37872830     AAsi    A    G        0      0        2 
  22  chr22_37872830     AKia    A    G        0      0        2 
  22  chr22_37872830     AOna    A    G        0      0        2 
  22  chr22_37872830     ASom    A    G        0      0        2 
  22  chr22_37872830     HCab    A    G        0      0        2 
  22  chr22_37872830     HPrz    A    G        0      0        2 
  22  chr22_37872830     ZBoe    A    G        0      0        2 
  22  chr22_37872830     ZGre    A    G        0      0        2 
  22  chr22_37872830     ZHar    A    G        1      2        2 
  22  chr22_37872830   Sample    A    G        0      0        2 
  22  chr22_37875204     AAsi    T    C        0      0        2 
  22  chr22_37875204     AKia    T    C        0      0        2 
  22  chr22_37875204     AOna    T    C        0      0        2 
  22  chr22_37875204     ASom    T    C        0      0        2 
  22  chr22_37875204     HCab    T    C      0.5      1        2 
  22  chr22_37875204     HPrz    T    C        1      2        2 
  22  chr22_37875204     ZBoe    T    C        0      0        2 
  22  chr22_37875204     ZGre    T    C        0      0        2 
  22  chr22_37875204     ZHar    T    C        0      0        2 
  22  chr22_37875204   Sample    T    C        1      2        2 
  22  chr22_37880581     AAsi    T    C        0      0        2 
  22  chr22_37880581     AKia    T    C        0      0        2 
  22  chr22_37880581     AOna    T    C        0      0        2 
  22  chr22_37880581     ASom    T    C        0      0        2 
  22  chr22_37880581     HCab    T    C        0      0        2 
  22  chr22_37880581     HPrz    T    C      0.5      1        2 
  22  chr22_37880581     ZBoe    T    C        0      0        2 
  22  chr22_37880581     ZGre    T    C        0      0        2 
  22  chr22_37880581     ZHar    T    C        0      0        2 
  22  chr22_37880581   Sample    T    C        0      0        2 
  22  chr22_37884417     AAsi    T    C        0      0        2 
  22  chr22_37884417     AKia    T    C        0      0        2 
  22  chr22_37884417     AOna    T    C        0      0        2 
  22  chr22_37884417     ASom    T    C        0      0        2 
  22  chr22_37884417     HCab    T    C        1      2        2 
  22  chr22_37884417     HPrz    T    C        1      2        2 
  22  chr22_37884417     ZBoe    T    C        0      0        2 
  22  chr22_37884417     ZGre    T    C        0      0        2 
  22  chr22_37884417     ZHar    T    C        0      0        2 
  22  chr22_37884417   Sample    T    C        1      2        2 
  22  chr22_37884623     AAsi    A    G        0      0        2 
  22  chr22_37884623     AKia    A    G        0      0        2 
  22  chr22_37884623     AOna    A    G        0      0        2 
  22  chr22_37884623     ASom    A    G        0      0        2 
  22  chr22_37884623     HCab    A    G        0      0        2 
  22  chr22_37884623     HPrz    A    G        0      0        2 
  22  chr22_37884623     ZBoe    A    G        0      0        2 
  22  chr22_37884623     ZGre    A    G        0      0        2 
  22  chr22_37884623     ZHar    A    G      0.5      1        2 
  22  chr22_37884623   Sample    A    G        0      0        2 
  22  chr22_37884958     AAsi    T    A        0      0        2 
  22  chr22_37884958     AKia    T    A        0      0        2 
  22  chr22_37884958     AOna    T    A        0      0        2 
  22  chr22_37884958     ASom    T    A        0      0        2 
  22  chr22_37884958     HCab    T    A        0      0        2 
  22  chr22_37884958     HPrz    T    A        0      0        2 
  22  chr22_37884958     ZBoe    T    A        0      0        2 
  22  chr22_37884958     ZGre    T    A        0      0        2 
  22  chr22_37884958     ZHar    T    A        1      2        2 
  22  chr22_37884958   Sample    T    A        0      0        2 
  22  chr22_37886227     AAsi    C    G        0      0        2 
  22  chr22_37886227     AKia    C    G        0      0        2 
  22  chr22_37886227     AOna    C    G        0      0        2 
  22  chr22_37886227     ASom    C    G        0      0        2 
  22  chr22_37886227     HCab    C    G        0      0        2 
  22  chr22_37886227     HPrz    C    G      0.5      1        2 
  22  chr22_37886227     ZBoe    C    G        0      0        2 
  22  chr22_37886227     ZGre    C    G        0      0        2 
  22  chr22_37886227     ZHar    C    G        0      0        2 
  22  chr22_37886227   Sample    C    G        0      0        2 
  22  chr22_37888370     AAsi    A    G        0      0        2 
  22  chr22_37888370     AKia    A    G        0      0        2 
  22  chr22_37888370     AOna    A    G      0.5      1        2 
  22  chr22_37888370     ASom    A    G        0      0        2 
  22  chr22_37888370     HCab    A    G        0      0        2 
  22  chr22_37888370     HPrz    A    G        0      0        2 
  22  chr22_37888370     ZBoe    A    G        0      0        2 
  22  chr22_37888370     ZGre    A    G        0      0        2 
  22  chr22_37888370     ZHar    A    G        0      0        2 
  22  chr22_37888370   Sample    A    G        0      0        2 
  22  chr22_37892963     AAsi    C    T        0      0        2 
  22  chr22_37892963     AKia    C    T        0      0        2 
  22  chr22_37892963     AOna    C    T        0      0        2 
  22  chr22_37892963     ASom    C    T        0      0        2 
  22  chr22_37892963     HCab    C    T        0      0        2 
  22  chr22_37892963     HPrz    C    T      0.5      1        2 
  22  chr22_37892963     ZBoe    C    T        0      0        2 
  22  chr22_37892963     ZGre    C    T        0      0        2 
  22  chr22_37892963     ZHar    C    T        0      0        2 
  22  chr22_37892963   Sample    C    T        0      0        2 
  22  chr22_37899417     AAsi    T    G        0      0        2 
  22  chr22_37899417     AKia    T    G        0      0        2 
  22  chr22_37899417     AOna    T    G        0      0        2 
  22  chr22_37899417     ASom    T    G        0      0        2 
  22  chr22_37899417     HCab    T    G        0      0        2 
  22  chr22_37899417     HPrz    T    G      0.5      1        2 
  22  chr22_37899417     ZBoe    T    G        0      0        2 
  22  chr22_37899417     ZGre    T    G        0      0        2 
  22  chr22_37899417     ZHar    T    G        0      0        2 
  22  chr22_37899417   Sample    T    G        0      0        2 
  22  chr22_37902610     AAsi    A    G        0      0        2 
  22  chr22_37902610     AKia    A    G        0      0        2 
  22  chr22_37902610     AOna    A    G        0      0        2 
  22  chr22_37902610     ASom    A    G        0      0        2 
  22  chr22_37902610     HCab    A    G        1      2        2 
  22  chr22_37902610     HPrz    A    G        1      2        2 
  22  chr22_37902610     ZBoe    A    G        0      0        2 
  22  chr22_37902610     ZGre    A    G        0      0        2 
  22  chr22_37902610     ZHar    A    G        0      0        2 
  22  chr22_37902610   Sample    A    G        1      2        2 
  22  chr22_37902751     AAsi    T    C        0      0        2 
  22  chr22_37902751     AKia    T    C        0      0        2 
  22  chr22_37902751     AOna    T    C        0      0        2 
  22  chr22_37902751     ASom    T    C        0      0        2 
  22  chr22_37902751     HCab    T    C        1      2        2 
  22  chr22_37902751     HPrz    T    C        1      2        2 
  22  chr22_37902751     ZBoe    T    C        0      0        2 
  22  chr22_37902751     ZGre    T    C        0      0        2 
  22  chr22_37902751     ZHar    T    C        0      0        2 
  22  chr22_37902751   Sample    T    C        1      2        2 
  22  chr22_37903789     AAsi    T    C        0      0        2 
  22  chr22_37903789     AKia    T    C        0      0        2 
  22  chr22_37903789     AOna    T    C        0      0        2 
  22  chr22_37903789     ASom    T    C        0      0        2 
  22  chr22_37903789     HCab    T    C        1      2        2 
  22  chr22_37903789     HPrz    T    C        1      2        2 
  22  chr22_37903789     ZBoe    T    C        0      0        2 
  22  chr22_37903789     ZGre    T    C        0      0        2 
  22  chr22_37903789     ZHar    T    C        0      0        2 
  22  chr22_37903789   Sample    T    C        1      2        2 
  22  chr22_37904102     AAsi    A    G        0      0        2 
  22  chr22_37904102     AKia    A    G        0      0        2 
  22  chr22_37904102     AOna    A    G        0      0        2 
  22  chr22_37904102     ASom    A    G        0      0        2 
  22  chr22_37904102     HCab    A    G        0      0        2 
  22  chr22_37904102     HPrz    A    G        0      0        2 
  22  chr22_37904102     ZBoe    A    G        1      2        2 
  22  chr22_37904102     ZGre    A    G        1      2        2 
  22  chr22_37904102     ZHar    A    G        1      2        2 
  22  chr22_37904102   Sample    A    G        0      0        2 
  22  chr22_37906380     AAsi    C    T        0      0        2 
  22  chr22_37906380     AKia    C    T        0      0        2 
  22  chr22_37906380     AOna    C    T        0      0        2 
  22  chr22_37906380     ASom    C    T        0      0        2 
  22  chr22_37906380     HCab    C    T      0.5      1        2 
  22  chr22_37906380     HPrz    C    T        0      0        2 
  22  chr22_37906380     ZBoe    C    T        0      0        2 
  22  chr22_37906380     ZGre    C    T        0      0        2 
  22  chr22_37906380     ZHar    C    T        0      0        2 
  22  chr22_37906380   Sample    C    T        0      0        2 
  22  chr22_37910083     AAsi    C    G        0      0        2 
  22  chr22_37910083     AKia    C    G        0      0        2 
  22  chr22_37910083     AOna    C    G        0      0        2 
  22  chr22_37910083     ASom    C    G        0      0        2 
  22  chr22_37910083     HCab    C    G        0      0        2 
  22  chr22_37910083     HPrz    C    G        0      0        2 
  22  chr22_37910083     ZBoe    C    G      0.5      1        2 
  22  chr22_37910083     ZGre    C    G        0      0        2 
  22  chr22_37910083     ZHar    C    G        0      0        2 
  22  chr22_37910083   Sample    C    G        0      0        2 
  22  chr22_37911873     AAsi    A    G        0      0        2 
  22  chr22_37911873     AKia    A    G        0      0        2 
  22  chr22_37911873     AOna    A    G        0      0        2 
  22  chr22_37911873     ASom    A    G        0      0        2 
  22  chr22_37911873     HCab    A    G        0      0        2 
  22  chr22_37911873     HPrz    A    G        0      0        2 
  22  chr22_37911873     ZBoe    A    G        1      2        2 
  22  chr22_37911873     ZGre    A    G        1      2        2 
  22  chr22_37911873     ZHar    A    G        1      2        2 
  22  chr22_37911873   Sample    A    G        0      0        2 
  22  chr22_37927935     AAsi    T    C        0      0        2 
  22  chr22_37927935     AKia    T    C        0      0        2 
  22  chr22_37927935     AOna    T    C        0      0        2 
  22  chr22_37927935     ASom    T    C        0      0        2 
  22  chr22_37927935     HCab    T    C        1      2        2 
  22  chr22_37927935     HPrz    T    C        1      2        2 
  22  chr22_37927935     ZBoe    T    C        0      0        2 
  22  chr22_37927935     ZGre    T    C        0      0        2 
  22  chr22_37927935     ZHar    T    C        0      0        2 
  22  chr22_37927935   Sample    T    C        0      0        2 
  22  chr22_37934425     AAsi    T    C        0      0        2 
  22  chr22_37934425     AKia    T    C        0      0        2 
  22  chr22_37934425     AOna    T    C        0      0        2 
  22  chr22_37934425     ASom    T    C        0      0        2 
  22  chr22_37934425     HCab    T    C        0      0        2 
  22  chr22_37934425     HPrz    T    C        0      0        2 
  22  chr22_37934425     ZBoe    T    C        0      0        2 
  22  chr22_37934425     ZGre    T    C        0      0        2 
  22  chr22_37934425     ZHar    T    C        1      2        2 
  22  chr22_37934425   Sample    T    C        0      0        2 
  22  chr22_37939616     AAsi    A    G        0      0        2 
  22  chr22_37939616     AKia    A    G        0      0        2 
  22  chr22_37939616     AOna    A    G      0.5      1        2 
  22  chr22_37939616     ASom    A    G        0      0        2 
  22  chr22_37939616     HCab    A    G        0      0        2 
  22  chr22_37939616     HPrz    A    G        0      0        2 
  22  chr22_37939616     ZBoe    A    G        0      0        2 
  22  chr22_37939616     ZGre    A    G        0      0        2 
  22  chr22_37939616     ZHar    A    G        0      0        2 
  22  chr22_37939616   Sample    A    G        0      0        2 
  22  chr22_37940423     AAsi    G    T        0      0        2 
  22  chr22_37940423     AKia    G    T        0      0        2 
  22  chr22_37940423     AOna    G    T        0      0        2 
  22  chr22_37940423     ASom    G    T        0      0        2 
  22  chr22_37940423     HCab    G    T        0      0        2 
  22  chr22_37940423     HPrz    G    T        1      2        2 
  22  chr22_37940423     ZBoe    G    T        0      0        2 
  22  chr22_37940423     ZGre    G    T        0      0        2 
  22  chr22_37940423     ZHar    G    T        0      0        2 
  22  chr22_37940423   Sample    G    T        0      0        2 
  22  chr22_37942144     AAsi    C    T        0      0        2 
  22  chr22_37942144     AKia    C    T        0      0        2 
  22  chr22_37942144     AOna    C    T        0      0        2 
  22  chr22_37942144     ASom    C    T        0      0        2 
  22  chr22_37942144     HCab    C    T        1      2        2 
  22  chr22_37942144     HPrz    C    T        1      2        2 
  22  chr22_37942144     ZBoe    C    T        0      0        2 
  22  chr22_37942144     ZGre    C    T        0      0        2 
  22  chr22_37942144     ZHar    C    T        0      0        2 
  22  chr22_37942144   Sample    C    T        1      2        2 
  22  chr22_37943971     AAsi    C    T        0      0        2 
  22  chr22_37943971     AKia    C    T        0      0        2 
  22  chr22_37943971     AOna    C    T        0      0        2 
  22  chr22_37943971     ASom    C    T        0      0        2 
  22  chr22_37943971     HCab    C    T      0.5      1        2 
  22  chr22_37943971     HPrz    C    T        0      0        2 
  22  chr22_37943971     ZBoe    C    T        0      0        2 
  22  chr22_37943971     ZGre    C    T        0      0        2 
  22  chr22_37943971     ZHar    C    T        0      0        2 
  22  chr22_37943971   Sample    C    T        1      2        2 
  22  chr22_37945164     AAsi    G    C        0      0        2 
  22  chr22_37945164     AKia    G    C        0      0        2 
  22  chr22_37945164     AOna    G    C        0      0        2 
  22  chr22_37945164     ASom    G    C        0      0        2 
  22  chr22_37945164     HCab    G    C        0      0        2 
  22  chr22_37945164     HPrz    G    C        0      0        2 
  22  chr22_37945164     ZBoe    G    C      0.5      1        2 
  22  chr22_37945164     ZGre    G    C        1      2        2 
  22  chr22_37945164     ZHar    G    C        0      0        2 
  22  chr22_37945164   Sample    G    C        0      0        2 
  22  chr22_37946536     AAsi    T    C        0      0        2 
  22  chr22_37946536     AKia    T    C        0      0        2 
  22  chr22_37946536     AOna    T    C        0      0        2 
  22  chr22_37946536     ASom    T    C        0      0        2 
  22  chr22_37946536     HCab    T    C        0      0        2 
  22  chr22_37946536     HPrz    T    C      0.5      1        2 
  22  chr22_37946536     ZBoe    T    C        0      0        2 
  22  chr22_37946536     ZGre    T    C        0      0        2 
  22  chr22_37946536     ZHar    T    C      0.5      1        2 
  22  chr22_37946536   Sample    T    C        0      0        2 
  22  chr22_37953277     AAsi    T    C        0      0        2 
  22  chr22_37953277     AKia    T    C        0      0        2 
  22  chr22_37953277     AOna    T    C        0      0        2 
  22  chr22_37953277     ASom    T    C        0      0        2 
  22  chr22_37953277     HCab    T    C        0      0        2 
  22  chr22_37953277     HPrz    T    C      0.5      1        2 
  22  chr22_37953277     ZBoe    T    C        0      0        2 
  22  chr22_37953277     ZGre    T    C        0      0        2 
  22  chr22_37953277     ZHar    T    C        0      0        2 
  22  chr22_37953277   Sample    T    C        0      0        2 
  22  chr22_37954235     AAsi    G    A        0      0        2 
  22  chr22_37954235     AKia    G    A        0      0        2 
  22  chr22_37954235     AOna    G    A        0      0        2 
  22  chr22_37954235     ASom    G    A        0      0        2 
  22  chr22_37954235     HCab    G    A        1      2        2 
  22  chr22_37954235     HPrz    G    A        1      2        2 
  22  chr22_37954235     ZBoe    G    A        0      0        2 
  22  chr22_37954235     ZGre    G    A        0      0        2 
  22  chr22_37954235     ZHar    G    A        0      0        2 
  22  chr22_37954235   Sample    G    A        1      2        2 
  22  chr22_37955532     AAsi    G    A        0      0        2 
  22  chr22_37955532     AKia    G    A        0      0        2 
  22  chr22_37955532     AOna    G    A        0      0        2 
  22  chr22_37955532     ASom    G    A        0      0        2 
  22  chr22_37955532     HCab    G    A        1      2        2 
  22  chr22_37955532     HPrz    G    A        1      2        2 
  22  chr22_37955532     ZBoe    G    A        0      0        2 
  22  chr22_37955532     ZGre    G    A        0      0        2 
  22  chr22_37955532     ZHar    G    A        0      0        2 
  22  chr22_37955532   Sample    G    A        1      2        2 
  22  chr22_37955959     AAsi    T    C        0      0        2 
  22  chr22_37955959     AKia    T    C        0      0        2 
  22  chr22_37955959     AOna    T    C      0.5      1        2 
  22  chr22_37955959     ASom    T    C        0      0        2 
  22  chr22_37955959     HCab    T    C        0      0        2 
  22  chr22_37955959     HPrz    T    C        0      0        2 
  22  chr22_37955959     ZBoe    T    C        0      0        2 
  22  chr22_37955959     ZGre    T    C        0      0        2 
  22  chr22_37955959     ZHar    T    C        0      0        2 
  22  chr22_37955959   Sample    T    C        0      0        2 
  22  chr22_37956852     AAsi    C    T        0      0        2 
  22  chr22_37956852     AKia    C    T        0      0        2 
  22  chr22_37956852     AOna    C    T        0      0        2 
  22  chr22_37956852     ASom    C    T        0      0        2 
  22  chr22_37956852     HCab    C    T        1      2        2 
  22  chr22_37956852     HPrz    C    T        1      2        2 
  22  chr22_37956852     ZBoe    C    T        0      0        2 
  22  chr22_37956852     ZGre    C    T        0      0        2 
  22  chr22_37956852     ZHar    C    T        0      0        2 
  22  chr22_37956852   Sample    C    T        1      2        2 
  22  chr22_37957228     AAsi    G    A        0      0        2 
  22  chr22_37957228     AKia    G    A        0      0        2 
  22  chr22_37957228     AOna    G    A        0      0        2 
  22  chr22_37957228     ASom    G    A        0      0        2 
  22  chr22_37957228     HCab    G    A        1      2        2 
  22  chr22_37957228     HPrz    G    A        1      2        2 
  22  chr22_37957228     ZBoe    G    A        0      0        2 
  22  chr22_37957228     ZGre    G    A        0      0        2 
  22  chr22_37957228     ZHar    G    A        0      0        2 
  22  chr22_37957228   Sample    G    A        1      2        2 
  22  chr22_37958323     AAsi    G    A        0      0        2 
  22  chr22_37958323     AKia    G    A        0      0        2 
  22  chr22_37958323     AOna    G    A        0      0        2 
  22  chr22_37958323     ASom    G    A        0      0        2 
  22  chr22_37958323     HCab    G    A        1      2        2 
  22  chr22_37958323     HPrz    G    A        1      2        2 
  22  chr22_37958323     ZBoe    G    A        0      0        2 
  22  chr22_37958323     ZGre    G    A        0      0        2 
  22  chr22_37958323     ZHar    G    A        0      0        2 
  22  chr22_37958323   Sample    G    A        1      2        2 
  22  chr22_37959008     AAsi    A    C        0      0        2 
  22  chr22_37959008     AKia    A    C        0      0        2 
  22  chr22_37959008     AOna    A    C        0      0        2 
  22  chr22_37959008     ASom    A    C        0      0        2 
  22  chr22_37959008     HCab    A    C        1      2        2 
  22  chr22_37959008     HPrz    A    C        1      2        2 
  22  chr22_37959008     ZBoe    A    C        0      0        2 
  22  chr22_37959008     ZGre    A    C        0      0        2 
  22  chr22_37959008     ZHar    A    C        0      0        2 
  22  chr22_37959008   Sample    A    C        1      2        2 
  22  chr22_37962183     AAsi    G    A        0      0        2 
  22  chr22_37962183     AKia    G    A        0      0        2 
  22  chr22_37962183     AOna    G    A        0      0        2 
  22  chr22_37962183     ASom    G    A        0      0        2 
  22  chr22_37962183     HCab    G    A        1      2        2 
  22  chr22_37962183     HPrz    G    A        1      2        2 
  22  chr22_37962183     ZBoe    G    A        0      0        2 
  22  chr22_37962183     ZGre    G    A        0      0        2 
  22  chr22_37962183     ZHar    G    A        0      0        2 
  22  chr22_37962183   Sample    G    A        1      2        2 
  22  chr22_37966079     AAsi    A    G        0      0        2 
  22  chr22_37966079     AKia    A    G        0      0        2 
  22  chr22_37966079     AOna    A    G        0      0        2 
  22  chr22_37966079     ASom    A    G        0      0        2 
  22  chr22_37966079     HCab    A    G        0      0        2 
  22  chr22_37966079     HPrz    A    G        0      0        2 
  22  chr22_37966079     ZBoe    A    G        0      0        2 
  22  chr22_37966079     ZGre    A    G        1      2        2 
  22  chr22_37966079     ZHar    A    G        0      0        2 
  22  chr22_37966079   Sample    A    G        0      0        2 
  22  chr22_37968251     AAsi    T    C        0      0        2 
  22  chr22_37968251     AKia    T    C        0      0        2 
  22  chr22_37968251     AOna    T    C      0.5      1        2 
  22  chr22_37968251     ASom    T    C        0      0        2 
  22  chr22_37968251     HCab    T    C        0      0        2 
  22  chr22_37968251     HPrz    T    C        0      0        2 
  22  chr22_37968251     ZBoe    T    C        0      0        2 
  22  chr22_37968251     ZGre    T    C        0      0        2 
  22  chr22_37968251     ZHar    T    C        0      0        2 
  22  chr22_37968251   Sample    T    C        0      0        2 
  22  chr22_37970326     AAsi    T    C        0      0        2 
  22  chr22_37970326     AKia    T    C        1      2        2 
  22  chr22_37970326     AOna    T    C        0      0        2 
  22  chr22_37970326     ASom    T    C        0      0        2 
  22  chr22_37970326     HCab    T    C        0      0        2 
  22  chr22_37970326     HPrz    T    C        0      0        2 
  22  chr22_37970326     ZBoe    T    C        0      0        2 
  22  chr22_37970326     ZGre    T    C        0      0        2 
  22  chr22_37970326     ZHar    T    C        0      0        2 
  22  chr22_37970326   Sample    T    C        0      0        2 
  22  chr22_37970527     AAsi    T    C        0      0        2 
  22  chr22_37970527     AKia    T    C        0      0        2 
  22  chr22_37970527     AOna    T    C        0      0        2 
  22  chr22_37970527     ASom    T    C        0      0        2 
  22  chr22_37970527     HCab    T    C        0      0        2 
  22  chr22_37970527     HPrz    T    C        0      0        2 
  22  chr22_37970527     ZBoe    T    C      0.5      1        2 
  22  chr22_37970527     ZGre    T    C        0      0        2 
  22  chr22_37970527     ZHar    T    C        0      0        2 
  22  chr22_37970527   Sample    T    C        0      0        2 
  22  chr22_37972232     AAsi    A    G        0      0        2 
  22  chr22_37972232     AKia    A    G        0      0        2 
  22  chr22_37972232     AOna    A    G        0      0        2 
  22  chr22_37972232     ASom    A    G        0      0        2 
  22  chr22_37972232     HCab    A    G        0      0        2 
  22  chr22_37972232     HPrz    A    G        0      0        2 
  22  chr22_37972232     ZBoe    A    G      0.5      1        2 
  22  chr22_37972232     ZGre    A    G        0      0        2 
  22  chr22_37972232     ZHar    A    G        1      2        2 
  22  chr22_37972232   Sample    A    G        0      0        2 
  22  chr22_37976652     AAsi    G    A        0      0        2 
  22  chr22_37976652     AKia    G    A        0      0        2 
  22  chr22_37976652     AOna    G    A        0      0        2 
  22  chr22_37976652     ASom    G    A        0      0        2 
  22  chr22_37976652     HCab    G    A        1      2        2 
  22  chr22_37976652     HPrz    G    A        1      2        2 
  22  chr22_37976652     ZBoe    G    A        0      0        2 
  22  chr22_37976652     ZGre    G    A        0      0        2 
  22  chr22_37976652     ZHar    G    A        0      0        2 
  22  chr22_37976652   Sample    G    A        1      2        2 
  22  chr22_37979579     AAsi    C    T        0      0        2 
  22  chr22_37979579     AKia    C    T        0      0        2 
  22  chr22_37979579     AOna    C    T        0      0        2 
  22  chr22_37979579     ASom    C    T        0      0        2 
  22  chr22_37979579     HCab    C    T        0      0        2 
  22  chr22_37979579     HPrz    C    T      0.5      1        2 
  22  chr22_37979579     ZBoe    C    T        0      0        2 
  22  chr22_37979579     ZGre    C    T        0      0        2 
  22  chr22_37979579     ZHar    C    T        0      0        2 
  22  chr22_37979579   Sample    C    T        0      0        2 
  22  chr22_37980507     AAsi    G    A        0      0        2 
  22  chr22_37980507     AKia    G    A        0      0        2 
  22  chr22_37980507     AOna    G    A        0      0        2 
  22  chr22_37980507     ASom    G    A        0      0        2 
  22  chr22_37980507     HCab    G    A        1      2        2 
  22  chr22_37980507     HPrz    G    A        1      2        2 
  22  chr22_37980507     ZBoe    G    A        0      0        2 
  22  chr22_37980507     ZGre    G    A        0      0        2 
  22  chr22_37980507     ZHar    G    A        0      0        2 
  22  chr22_37980507   Sample    G    A        1      2        2 
  22  chr22_37983521     AAsi    A    G        0      0        2 
  22  chr22_37983521     AKia    A    G        0      0        2 
  22  chr22_37983521     AOna    A    G        0      0        2 
  22  chr22_37983521     ASom    A    G        0      0        2 
  22  chr22_37983521     HCab    A    G        1      2        2 
  22  chr22_37983521     HPrz    A    G        1      2        2 
  22  chr22_37983521     ZBoe    A    G        0      0        2 
  22  chr22_37983521     ZGre    A    G        0      0        2 
  22  chr22_37983521     ZHar    A    G        0      0        2 
  22  chr22_37983521   Sample    A    G        1      2        2 
  22  chr22_37985607     AAsi    A    C        0      0        2 
  22  chr22_37985607     AKia    A    C        0      0        2 
  22  chr22_37985607     AOna    A    C        1      2        2 
  22  chr22_37985607     ASom    A    C        0      0        2 
  22  chr22_37985607     HCab    A    C        0      0        2 
  22  chr22_37985607     HPrz    A    C        0      0        2 
  22  chr22_37985607     ZBoe    A    C        0      0        2 
  22  chr22_37985607     ZGre    A    C        0      0        2 
  22  chr22_37985607     ZHar    A    C        0      0        2 
  22  chr22_37985607   Sample    A    C        0      0        2 
  22  chr22_37985985     AAsi    T    C        0      0        2 
  22  chr22_37985985     AKia    T    C        0      0        2 
  22  chr22_37985985     AOna    T    C        0      0        2 
  22  chr22_37985985     ASom    T    C        0      0        2 
  22  chr22_37985985     HCab    T    C        1      2        2 
  22  chr22_37985985     HPrz    T    C        1      2        2 
  22  chr22_37985985     ZBoe    T    C        0      0        2 
  22  chr22_37985985     ZGre    T    C        0      0        2 
  22  chr22_37985985     ZHar    T    C        0      0        2 
  22  chr22_37985985   Sample    T    C        1      2        2 
  22  chr22_37990992     AAsi    A    G        0      0        2 
  22  chr22_37990992     AKia    A    G        0      0        2 
  22  chr22_37990992     AOna    A    G        0      0        2 
  22  chr22_37990992     ASom    A    G        0      0        2 
  22  chr22_37990992     HCab    A    G        0      0        2 
  22  chr22_37990992     HPrz    A    G        0      0        2 
  22  chr22_37990992     ZBoe    A    G        0      0        2 
  22  chr22_37990992     ZGre    A    G        0      0        2 
  22  chr22_37990992     ZHar    A    G        1      2        2 
  22  chr22_37990992   Sample    A    G        0      0        2 
  22  chr22_37992103     AAsi    T    C        0      0        2 
  22  chr22_37992103     AKia    T    C        0      0        2 
  22  chr22_37992103     AOna    T    C        0      0        2 
  22  chr22_37992103     ASom    T    C        0      0        2 
  22  chr22_37992103     HCab    T    C        1      2        2 
  22  chr22_37992103     HPrz    T    C        1      2        2 
  22  chr22_37992103     ZBoe    T    C        0      0        2 
  22  chr22_37992103     ZGre    T    C        0      0        2 
  22  chr22_37992103     ZHar    T    C        0      0        2 
  22  chr22_37992103   Sample    T    C        1      2        2 
  22  chr22_38007362     AAsi    A    G        0      0        2 
  22  chr22_38007362     AKia    A    G        1      2        2 
  22  chr22_38007362     AOna    A    G        0      0        2 
  22  chr22_38007362     ASom    A    G        0      0        2 
  22  chr22_38007362     HCab    A    G        0      0        2 
  22  chr22_38007362     HPrz    A    G        0      0        2 
  22  chr22_38007362     ZBoe    A    G        0      0        2 
  22  chr22_38007362     ZGre    A    G        0      0        2 
  22  chr22_38007362     ZHar    A    G        0      0        2 
  22  chr22_38007362   Sample    A    G        0      0        2 
  22  chr22_38013021     AAsi    C    T        0      0        2 
  22  chr22_38013021     AKia    C    T        0      0        2 
  22  chr22_38013021     AOna    C    T        0      0        2 
  22  chr22_38013021     ASom    C    T        0      0        2 
  22  chr22_38013021     HCab    C    T      0.5      1        2 
  22  chr22_38013021     HPrz    C    T      0.5      1        2 
  22  chr22_38013021     ZBoe    C    T        0      0        2 
  22  chr22_38013021     ZGre    C    T        0      0        2 
  22  chr22_38013021     ZHar    C    T        0      0        2 
  22  chr22_38013021   Sample    C    T        1      2        2 
  22  chr22_38013100     AAsi    C    T        0      0        2 
  22  chr22_38013100     AKia    C    T        0      0        2 
  22  chr22_38013100     AOna    C    T        0      0        2 
  22  chr22_38013100     ASom    C    T        0      0        2 
  22  chr22_38013100     HCab    C    T        0      0        2 
  22  chr22_38013100     HPrz    C    T        0      0        2 
  22  chr22_38013100     ZBoe    C    T      0.5      1        2 
  22  chr22_38013100     ZGre    C    T        0      0        2 
  22  chr22_38013100     ZHar    C    T        0      0        2 
  22  chr22_38013100   Sample    C    T        0      0        2 
  22  chr22_38020755     AAsi    T    C        0      0        2 
  22  chr22_38020755     AKia    T    C        1      2        2 
  22  chr22_38020755     AOna    T    C        0      0        2 
  22  chr22_38020755     ASom    T    C        0      0        2 
  22  chr22_38020755     HCab    T    C        0      0        2 
  22  chr22_38020755     HPrz    T    C        0      0        2 
  22  chr22_38020755     ZBoe    T    C        0      0        2 
  22  chr22_38020755     ZGre    T    C        0      0        2 
  22  chr22_38020755     ZHar    T    C        0      0        2 
  22  chr22_38020755   Sample    T    C        0      0        2 
  22  chr22_38031137     AAsi    C    G        0      0        2 
  22  chr22_38031137     AKia    C    G        0      0        2 
  22  chr22_38031137     AOna    C    G        0      0        2 
  22  chr22_38031137     ASom    C    G        0      0        2 
  22  chr22_38031137     HCab    C    G        1      2        2 
  22  chr22_38031137     HPrz    C    G        1      2        2 
  22  chr22_38031137     ZBoe    C    G        0      0        2 
  22  chr22_38031137     ZGre    C    G        0      0        2 
  22  chr22_38031137     ZHar    C    G        0      0        2 
  22  chr22_38031137   Sample    C    G        1      2        2 
  22  chr22_38031851     AAsi    G    T        0      0        2 
  22  chr22_38031851     AKia    G    T        0      0        2 
  22  chr22_38031851     AOna    G    T        0      0        2 
  22  chr22_38031851     ASom    G    T        0      0        2 
  22  chr22_38031851     HCab    G    T        1      2        2 
  22  chr22_38031851     HPrz    G    T        1      2        2 
  22  chr22_38031851     ZBoe    G    T        0      0        2 
  22  chr22_38031851     ZGre    G    T        0      0        2 
  22  chr22_38031851     ZHar    G    T        0      0        2 
  22  chr22_38031851   Sample    G    T        1      2        2 
  22  chr22_38036456     AAsi    G    A        0      0        2 
  22  chr22_38036456     AKia    G    A        0      0        2 
  22  chr22_38036456     AOna    G    A      0.5      1        2 
  22  chr22_38036456     ASom    G    A        0      0        2 
  22  chr22_38036456     HCab    G    A        0      0        2 
  22  chr22_38036456     HPrz    G    A        0      0        2 
  22  chr22_38036456     ZBoe    G    A        0      0        2 
  22  chr22_38036456     ZGre    G    A        0      0        2 
  22  chr22_38036456     ZHar    G    A        0      0        2 
  22  chr22_38036456   Sample    G    A        0      0        2 
  22  chr22_38036520     AAsi    A    G        1      2        2 
  22  chr22_38036520     AKia    A    G        0      0        2 
  22  chr22_38036520     AOna    A    G        0      0        2 
  22  chr22_38036520     ASom    A    G        0      0        2 
  22  chr22_38036520     HCab    A    G        0      0        2 
  22  chr22_38036520     HPrz    A    G        0      0        2 
  22  chr22_38036520     ZBoe    A    G        0      0        2 
  22  chr22_38036520     ZGre    A    G        0      0        2 
  22  chr22_38036520     ZHar    A    G        0      0        2 
  22  chr22_38036520   Sample    A    G        0      0        2 
  22  chr22_38041097     AAsi    T    C        0      0        2 
  22  chr22_38041097     AKia    T    C        0      0        2 
  22  chr22_38041097     AOna    T    C        0      0        2 
  22  chr22_38041097     ASom    T    C        0      0        2 
  22  chr22_38041097     HCab    T    C        1      2        2 
  22  chr22_38041097     HPrz    T    C        1      2        2 
  22  chr22_38041097     ZBoe    T    C        0      0        2 
  22  chr22_38041097     ZGre    T    C        0      0        2 
  22  chr22_38041097     ZHar    T    C        0      0        2 
  22  chr22_38041097   Sample    T    C        1      2        2 
  22  chr22_38042332     AAsi    T    C        0      0        2 
  22  chr22_38042332     AKia    T    C        0      0        2 
  22  chr22_38042332     AOna    T    C        0      0        2 
  22  chr22_38042332     ASom    T    C        0      0        2 
  22  chr22_38042332     HCab    T    C        0      0        2 
  22  chr22_38042332     HPrz    T    C        0      0        2 
  22  chr22_38042332     ZBoe    T    C      0.5      1        2 
  22  chr22_38042332     ZGre    T    C        0      0        2 
  22  chr22_38042332     ZHar    T    C        0      0        2 
  22  chr22_38042332   Sample    T    C        0      0        2 
  22  chr22_38047724     AAsi    T    C        0      0        2 
  22  chr22_38047724     AKia    T    C        0      0        2 
  22  chr22_38047724     AOna    T    C        0      0        2 
  22  chr22_38047724     ASom    T    C        0      0        2 
  22  chr22_38047724     HCab    T    C        0      0        2 
  22  chr22_38047724     HPrz    T    C        0      0        2 
  22  chr22_38047724     ZBoe    T    C        0      0        2 
  22  chr22_38047724     ZGre    T    C        0      0        2 
  22  chr22_38047724     ZHar    T    C        1      2        2 
  22  chr22_38047724   Sample    T    C        0      0        2 
  22  chr22_38047813     AAsi    G    C        0      0        2 
  22  chr22_38047813     AKia    G    C        0      0        2 
  22  chr22_38047813     AOna    G    C        0      0        2 
  22  chr22_38047813     ASom    G    C        1      2        2 
  22  chr22_38047813     HCab    G    C        0      0        2 
  22  chr22_38047813     HPrz    G    C        0      0        2 
  22  chr22_38047813     ZBoe    G    C        0      0        2 
  22  chr22_38047813     ZGre    G    C        0      0        2 
  22  chr22_38047813     ZHar    G    C        0      0        2 
  22  chr22_38047813   Sample    G    C        0      0        2 
  22  chr22_38049626     AAsi    C    G        0      0        2 
  22  chr22_38049626     AKia    C    G        0      0        2 
  22  chr22_38049626     AOna    C    G        0      0        2 
  22  chr22_38049626     ASom    C    G        0      0        2 
  22  chr22_38049626     HCab    C    G        0      0        2 
  22  chr22_38049626     HPrz    C    G      0.5      1        2 
  22  chr22_38049626     ZBoe    C    G        0      0        2 
  22  chr22_38049626     ZGre    C    G        0      0        2 
  22  chr22_38049626     ZHar    C    G        0      0        2 
  22  chr22_38049626   Sample    C    G        0      0        2 
  22  chr22_38053278     AAsi    C    T        0      0        2 
  22  chr22_38053278     AKia    C    T        0      0        2 
  22  chr22_38053278     AOna    C    T        0      0        2 
  22  chr22_38053278     ASom    C    T        0      0        2 
  22  chr22_38053278     HCab    C    T        1      2        2 
  22  chr22_38053278     HPrz    C    T        1      2        2 
  22  chr22_38053278     ZBoe    C    T        0      0        2 
  22  chr22_38053278     ZGre    C    T        0      0        2 
  22  chr22_38053278     ZHar    C    T        0      0        2 
  22  chr22_38053278   Sample    C    T        1      2        2 
  22  chr22_38053480     AAsi    C    G        0      0        2 
  22  chr22_38053480     AKia    C    G        0      0        2 
  22  chr22_38053480     AOna    C    G        0      0        2 
  22  chr22_38053480     ASom    C    G        0      0        2 
  22  chr22_38053480     HCab    C    G        0      0        2 
  22  chr22_38053480     HPrz    C    G        0      0        2 
  22  chr22_38053480     ZBoe    C    G        0      0        2 
  22  chr22_38053480     ZGre    C    G        1      2        2 
  22  chr22_38053480     ZHar    C    G        0      0        2 
  22  chr22_38053480   Sample    C    G        0      0        2 
  22  chr22_38056516     AAsi    T    C        0      0        2 
  22  chr22_38056516     AKia    T    C        0      0        2 
  22  chr22_38056516     AOna    T    C        0      0        2 
  22  chr22_38056516     ASom    T    C        0      0        2 
  22  chr22_38056516     HCab    T    C        0      0        2 
  22  chr22_38056516     HPrz    T    C        0      0        2 
  22  chr22_38056516     ZBoe    T    C        0      0        2 
  22  chr22_38056516     ZGre    T    C        1      2        2 
  22  chr22_38056516     ZHar    T    C        0      0        2 
  22  chr22_38056516   Sample    T    C        0      0        2 
  22  chr22_38057925     AAsi    A    G        1      2        2 
  22  chr22_38057925     AKia    A    G        0      0        2 
  22  chr22_38057925     AOna    A    G        0      0        2 
  22  chr22_38057925     ASom    A    G        0      0        2 
  22  chr22_38057925     HCab    A    G        0      0        2 
  22  chr22_38057925     HPrz    A    G        0      0        2 
  22  chr22_38057925     ZBoe    A    G        0      0        2 
  22  chr22_38057925     ZGre    A    G        0      0        2 
  22  chr22_38057925     ZHar    A    G        0      0        2 
  22  chr22_38057925   Sample    A    G        0      0        2 
  22  chr22_38058318     AAsi    G    C        0      0        2 
  22  chr22_38058318     AKia    G    C        1      2        2 
  22  chr22_38058318     AOna    G    C        0      0        2 
  22  chr22_38058318     ASom    G    C        0      0        2 
  22  chr22_38058318     HCab    G    C        0      0        2 
  22  chr22_38058318     HPrz    G    C        0      0        2 
  22  chr22_38058318     ZBoe    G    C        0      0        2 
  22  chr22_38058318     ZGre    G    C        0      0        2 
  22  chr22_38058318     ZHar    G    C        0      0        2 
  22  chr22_38058318   Sample    G    C        0      0        2 
  22  chr22_38060494     AAsi    A    G        0      0        2 
  22  chr22_38060494     AKia    A    G        0      0        2 
  22  chr22_38060494     AOna    A    G        0      0        2 
  22  chr22_38060494     ASom    A    G        0      0        2 
  22  chr22_38060494     HCab    A    G        0      0        2 
  22  chr22_38060494     HPrz    A    G        0      0        2 
  22  chr22_38060494     ZBoe    A    G        1      2        2 
  22  chr22_38060494     ZGre    A    G        0      0        2 
  22  chr22_38060494     ZHar    A    G        0      0        2 
  22  chr22_38060494   Sample    A    G        0      0        2 
  22  chr22_38080647     AAsi    C    T        0      0        2 
  22  chr22_38080647     AKia    C    T        0      0        2 
  22  chr22_38080647     AOna    C    T        0      0        2 
  22  chr22_38080647     ASom    C    T        0      0        2 
  22  chr22_38080647     HCab    C    T        1      2        2 
  22  chr22_38080647     HPrz    C    T        1      2        2 
  22  chr22_38080647     ZBoe    C    T        0      0        2 
  22  chr22_38080647     ZGre    C    T        0      0        2 
  22  chr22_38080647     ZHar    C    T        0      0        2 
  22  chr22_38080647   Sample    C    T        1      2        2 
  22  chr22_38080922     AAsi    T    C        0      0        2 
  22  chr22_38080922     AKia    T    C        0      0        2 
  22  chr22_38080922     AOna    T    C        0      0        2 
  22  chr22_38080922     ASom    T    C        0      0        2 
  22  chr22_38080922     HCab    T    C        0      0        2 
  22  chr22_38080922     HPrz    T    C        0      0        2 
  22  chr22_38080922     ZBoe    T    C      0.5      1        2 
  22  chr22_38080922     ZGre    T    C        0      0        2 
  22  chr22_38080922     ZHar    T    C        0      0        2 
  22  chr22_38080922   Sample    T    C        0      0        2 
  22  chr22_38083631     AAsi    G    C        0      0        2 
  22  chr22_38083631     AKia    G    C        0      0        2 
  22  chr22_38083631     AOna    G    C        0      0        2 
  22  chr22_38083631     ASom    G    C        0      0        2 
  22  chr22_38083631     HCab    G    C        1      2        2 
  22  chr22_38083631     HPrz    G    C        1      2        2 
  22  chr22_38083631     ZBoe    G    C        0      0        2 
  22  chr22_38083631     ZGre    G    C        0      0        2 
  22  chr22_38083631     ZHar    G    C        0      0        2 
  22  chr22_38083631   Sample    G    C        1      2        2 
  22  chr22_38089237     AAsi    T    C        0      0        2 
  22  chr22_38089237     AKia    T    C        0      0        2 
  22  chr22_38089237     AOna    T    C        0      0        2 
  22  chr22_38089237     ASom    T    C        0      0        2 
  22  chr22_38089237     HCab    T    C        1      2        2 
  22  chr22_38089237     HPrz    T    C        1      2        2 
  22  chr22_38089237     ZBoe    T    C        0      0        2 
  22  chr22_38089237     ZGre    T    C        0      0        2 
  22  chr22_38089237     ZHar    T    C        0      0        2 
  22  chr22_38089237   Sample    T    C        1      2        2 
  22  chr22_38099260     AAsi    T    C        0      0        2 
  22  chr22_38099260     AKia    T    C        0      0        2 
  22  chr22_38099260     AOna    T    C        0      0        2 
  22  chr22_38099260     ASom    T    C        0      0        2 
  22  chr22_38099260     HCab    T    C        0      0        2 
  22  chr22_38099260     HPrz    T    C        0      0        2 
  22  chr22_38099260     ZBoe    T    C        0      0        2 
  22  chr22_38099260     ZGre    T    C        0      0        2 
  22  chr22_38099260     ZHar    T    C      0.5      1        2 
  22  chr22_38099260   Sample    T    C        0      0        2 
  22  chr22_38101968     AAsi    C    A        0      0        2 
  22  chr22_38101968     AKia    C    A        0      0        2 
  22  chr22_38101968     AOna    C    A        0      0        2 
  22  chr22_38101968     ASom    C    A        0      0        2 
  22  chr22_38101968     HCab    C    A      0.5      1        2 
  22  chr22_38101968     HPrz    C    A        0      0        2 
  22  chr22_38101968     ZBoe    C    A        0      0        2 
  22  chr22_38101968     ZGre    C    A        0      0        2 
  22  chr22_38101968     ZHar    C    A        0      0        2 
  22  chr22_38101968   Sample    C    A        1      2        2 
  22  chr22_38103859     AAsi    T    C        0      0        2 
  22  chr22_38103859     AKia    T    C      0.5      1        2 
  22  chr22_38103859     AOna    T    C        0      0        2 
  22  chr22_38103859     ASom    T    C        0      0        2 
  22  chr22_38103859     HCab    T    C        0      0        2 
  22  chr22_38103859     HPrz    T    C        0      0        2 
  22  chr22_38103859     ZBoe    T    C        0      0        2 
  22  chr22_38103859     ZGre    T    C        0      0        2 
  22  chr22_38103859     ZHar    T    C        0      0        2 
  22  chr22_38103859   Sample    T    C        0      0        2 
  22  chr22_38109369     AAsi    G    A        0      0        2 
  22  chr22_38109369     AKia    G    A        0      0        2 
  22  chr22_38109369     AOna    G    A        0      0        2 
  22  chr22_38109369     ASom    G    A        0      0        2 
  22  chr22_38109369     HCab    G    A        0      0        2 
  22  chr22_38109369     HPrz    G    A        0      0        2 
  22  chr22_38109369     ZBoe    G    A        0      0        2 
  22  chr22_38109369     ZGre    G    A        1      2        2 
  22  chr22_38109369     ZHar    G    A        0      0        2 
  22  chr22_38109369   Sample    G    A        0      0        2 
  22  chr22_38115520     AAsi    C    T        0      0        2 
  22  chr22_38115520     AKia    C    T        0      0        2 
  22  chr22_38115520     AOna    C    T        0      0        2 
  22  chr22_38115520     ASom    C    T        0      0        2 
  22  chr22_38115520     HCab    C    T        0      0        2 
  22  chr22_38115520     HPrz    C    T        0      0        2 
  22  chr22_38115520     ZBoe    C    T        0      0        2 
  22  chr22_38115520     ZGre    C    T        0      0        2 
  22  chr22_38115520     ZHar    C    T        1      2        2 
  22  chr22_38115520   Sample    C    T        0      0        2 
  22  chr22_38118782     AAsi    C    A        0      0        2 
  22  chr22_38118782     AKia    C    A        0      0        2 
  22  chr22_38118782     AOna    C    A        0      0        2 
  22  chr22_38118782     ASom    C    A        0      0        2 
  22  chr22_38118782     HCab    C    A        0      0        2 
  22  chr22_38118782     HPrz    C    A      0.5      1        2 
  22  chr22_38118782     ZBoe    C    A        0      0        2 
  22  chr22_38118782     ZGre    C    A        0      0        2 
  22  chr22_38118782     ZHar    C    A        0      0        2 
  22  chr22_38118782   Sample    C    A        0      0        2 
  22  chr22_38126495     AAsi    C    A      0.5      1        2 
  22  chr22_38126495     AKia    C    A        0      0        2 
  22  chr22_38126495     AOna    C    A        0      0        2 
  22  chr22_38126495     ASom    C    A        1      2        2 
  22  chr22_38126495     HCab    C    A        0      0        2 
  22  chr22_38126495     HPrz    C    A        0      0        2 
  22  chr22_38126495     ZBoe    C    A        0      0        2 
  22  chr22_38126495     ZGre    C    A        0      0        2 
  22  chr22_38126495     ZHar    C    A        0      0        2 
  22  chr22_38126495   Sample    C    A        0      0        2 
  22  chr22_38132422     AAsi    T    C        0      0        2 
  22  chr22_38132422     AKia    T    C      0.5      1        2 
  22  chr22_38132422     AOna    T    C        0      0        2 
  22  chr22_38132422     ASom    T    C        0      0        2 
  22  chr22_38132422     HCab    T    C        0      0        2 
  22  chr22_38132422     HPrz    T    C        0      0        2 
  22  chr22_38132422     ZBoe    T    C        0      0        2 
  22  chr22_38132422     ZGre    T    C        0      0        2 
  22  chr22_38132422     ZHar    T    C        0      0        2 
  22  chr22_38132422   Sample    T    C        0      0        2 
  22  chr22_38134707     AAsi    C    T        0      0        2 
  22  chr22_38134707     AKia    C    T        0      0        2 
  22  chr22_38134707     AOna    C    T        0      0        2 
  22  chr22_38134707     ASom    C    T        0      0        2 
  22  chr22_38134707     HCab    C    T        1      2        2 
  22  chr22_38134707     HPrz    C    T        1      2        2 
  22  chr22_38134707     ZBoe    C    T        0      0        2 
  22  chr22_38134707     ZGre    C    T        0      0        2 
  22  chr22_38134707     ZHar    C    T        0      0        2 
  22  chr22_38134707   Sample    C    T        1      2        2 
  22  chr22_38140228     AAsi    A    G        1      2        2 
  22  chr22_38140228     AKia    A    G        0      0        2 
  22  chr22_38140228     AOna    A    G        0      0        2 
  22  chr22_38140228     ASom    A    G        1      2        2 
  22  chr22_38140228     HCab    A    G        0      0        2 
  22  chr22_38140228     HPrz    A    G        0      0        2 
  22  chr22_38140228     ZBoe    A    G        0      0        2 
  22  chr22_38140228     ZGre    A    G        0      0        2 
  22  chr22_38140228     ZHar    A    G        0      0        2 
  22  chr22_38140228   Sample    A    G        0      0        2 
  22  chr22_38147890     AAsi    C    T        0      0        2 
  22  chr22_38147890     AKia    C    T        0      0        2 
  22  chr22_38147890     AOna    C    T        0      0        2 
  22  chr22_38147890     ASom    C    T        0      0        2 
  22  chr22_38147890     HCab    C    T        1      2        2 
  22  chr22_38147890     HPrz    C    T        1      2        2 
  22  chr22_38147890     ZBoe    C    T        0      0        2 
  22  chr22_38147890     ZGre    C    T        0      0        2 
  22  chr22_38147890     ZHar    C    T        0      0        2 
  22  chr22_38147890   Sample    C    T        1      2        2 
  22  chr22_38152382     AAsi    C    T        0      0        2 
  22  chr22_38152382     AKia    C    T        0      0        2 
  22  chr22_38152382     AOna    C    T        0      0        2 
  22  chr22_38152382     ASom    C    T        0      0        2 
  22  chr22_38152382     HCab    C    T        0      0        2 
  22  chr22_38152382     HPrz    C    T        0      0        2 
  22  chr22_38152382     ZBoe    C    T      0.5      1        2 
  22  chr22_38152382     ZGre    C    T        0      0        2 
  22  chr22_38152382     ZHar    C    T        0      0        2 
  22  chr22_38152382   Sample    C    T        0      0        2 
  22  chr22_38158415     AAsi    A    G        0      0        2 
  22  chr22_38158415     AKia    A    G        0      0        2 
  22  chr22_38158415     AOna    A    G        0      0        2 
  22  chr22_38158415     ASom    A    G        0      0        2 
  22  chr22_38158415     HCab    A    G        0      0        2 
  22  chr22_38158415     HPrz    A    G        0      0        2 
  22  chr22_38158415     ZBoe    A    G        0      0        2 
  22  chr22_38158415     ZGre    A    G        1      2        2 
  22  chr22_38158415     ZHar    A    G        0      0        2 
  22  chr22_38158415   Sample    A    G        0      0        2 
  22  chr22_38158737     AAsi    C    T        0      0        2 
  22  chr22_38158737     AKia    C    T        0      0        2 
  22  chr22_38158737     AOna    C    T        1      2        2 
  22  chr22_38158737     ASom    C    T        0      0        2 
  22  chr22_38158737     HCab    C    T        0      0        2 
  22  chr22_38158737     HPrz    C    T        0      0        2 
  22  chr22_38158737     ZBoe    C    T        0      0        2 
  22  chr22_38158737     ZGre    C    T        0      0        2 
  22  chr22_38158737     ZHar    C    T        0      0        2 
  22  chr22_38158737   Sample    C    T        0      0        2 
  22  chr22_38167945     AAsi    G    A        0      0        2 
  22  chr22_38167945     AKia    G    A        0      0        2 
  22  chr22_38167945     AOna    G    A        0      0        2 
  22  chr22_38167945     ASom    G    A        0      0        2 
  22  chr22_38167945     HCab    G    A        0      0        2 
  22  chr22_38167945     HPrz    G    A        0      0        2 
  22  chr22_38167945     ZBoe    G    A        0      0        2 
  22  chr22_38167945     ZGre    G    A        0      0        2 
  22  chr22_38167945     ZHar    G    A      0.5      1        2 
  22  chr22_38167945   Sample    G    A        0      0        2 
  22  chr22_38172893     AAsi    C    G        0      0        2 
  22  chr22_38172893     AKia    C    G        0      0        2 
  22  chr22_38172893     AOna    C    G        0      0        2 
  22  chr22_38172893     ASom    C    G        0      0        2 
  22  chr22_38172893     HCab    C    G        0      0        2 
  22  chr22_38172893     HPrz    C    G        0      0        2 
  22  chr22_38172893     ZBoe    C    G      0.5      1        2 
  22  chr22_38172893     ZGre    C    G        0      0        2 
  22  chr22_38172893     ZHar    C    G        0      0        2 
  22  chr22_38172893   Sample    C    G        0      0        2 
  22  chr22_38175916     AAsi    A    G        0      0        2 
  22  chr22_38175916     AKia    A    G        0      0        2 
  22  chr22_38175916     AOna    A    G        0      0        2 
  22  chr22_38175916     ASom    A    G        0      0        2 
  22  chr22_38175916     HCab    A    G        0      0        2 
  22  chr22_38175916     HPrz    A    G      0.5      1        2 
  22  chr22_38175916     ZBoe    A    G        0      0        2 
  22  chr22_38175916     ZGre    A    G        0      0        2 
  22  chr22_38175916     ZHar    A    G        0      0        2 
  22  chr22_38175916   Sample    A    G        0      0        2 
  22  chr22_38186998     AAsi    C    T        0      0        2 
  22  chr22_38186998     AKia    C    T        0      0        2 
  22  chr22_38186998     AOna    C    T        0      0        2 
  22  chr22_38186998     ASom    C    T        0      0        2 
  22  chr22_38186998     HCab    C    T        1      2        2 
  22  chr22_38186998     HPrz    C    T        1      2        2 
  22  chr22_38186998     ZBoe    C    T        0      0        2 
  22  chr22_38186998     ZGre    C    T        0      0        2 
  22  chr22_38186998     ZHar    C    T        0      0        2 
  22  chr22_38186998   Sample    C    T        1      2        2 
  22  chr22_38189497     AAsi    C    T        0      0        2 
  22  chr22_38189497     AKia    C    T        0      0        2 
  22  chr22_38189497     AOna    C    T        0      0        2 
  22  chr22_38189497     ASom    C    T        0      0        2 
  22  chr22_38189497     HCab    C    T        1      2        2 
  22  chr22_38189497     HPrz    C    T        1      2        2 
  22  chr22_38189497     ZBoe    C    T        0      0        2 
  22  chr22_38189497     ZGre    C    T        0      0        2 
  22  chr22_38189497     ZHar    C    T        0      0        2 
  22  chr22_38189497   Sample    C    T        1      2        2 
  22  chr22_38189508     AAsi    T    C        0      0        2 
  22  chr22_38189508     AKia    T    C        0      0        2 
  22  chr22_38189508     AOna    T    C        0      0        2 
  22  chr22_38189508     ASom    T    C        0      0        2 
  22  chr22_38189508     HCab    T    C        1      2        2 
  22  chr22_38189508     HPrz    T    C        1      2        2 
  22  chr22_38189508     ZBoe    T    C        0      0        2 
  22  chr22_38189508     ZGre    T    C        0      0        2 
  22  chr22_38189508     ZHar    T    C        0      0        2 
  22  chr22_38189508   Sample    T    C        1      2        2 
  22  chr22_38190287     AAsi    T    C        0      0        2 
  22  chr22_38190287     AKia    T    C        0      0        2 
  22  chr22_38190287     AOna    T    C        0      0        2 
  22  chr22_38190287     ASom    T    C        0      0        2 
  22  chr22_38190287     HCab    T    C        0      0        2 
  22  chr22_38190287     HPrz    T    C        0      0        2 
  22  chr22_38190287     ZBoe    T    C        0      0        2 
  22  chr22_38190287     ZGre    T    C        0      0        2 
  22  chr22_38190287     ZHar    T    C      0.5      1        2 
  22  chr22_38190287   Sample    T    C        0      0        2 
  22  chr22_38193016     AAsi    C    T        0      0        2 
  22  chr22_38193016     AKia    C    T        0      0        2 
  22  chr22_38193016     AOna    C    T        0      0        2 
  22  chr22_38193016     ASom    C    T        0      0        2 
  22  chr22_38193016     HCab    C    T        1      2        2 
  22  chr22_38193016     HPrz    C    T        1      2        2 
  22  chr22_38193016     ZBoe    C    T        0      0        2 
  22  chr22_38193016     ZGre    C    T        0      0        2 
  22  chr22_38193016     ZHar    C    T        0      0        2 
  22  chr22_38193016   Sample    C    T        1      2        2 
  22  chr22_38194496     AAsi    T    C        0      0        2 
  22  chr22_38194496     AKia    T    C        0      0        2 
  22  chr22_38194496     AOna    T    C        0      0        2 
  22  chr22_38194496     ASom    T    C        0      0        2 
  22  chr22_38194496     HCab    T    C        0      0        2 
  22  chr22_38194496     HPrz    T    C        0      0        2 
  22  chr22_38194496     ZBoe    T    C        0      0        2 
  22  chr22_38194496     ZGre    T    C        0      0        2 
  22  chr22_38194496     ZHar    T    C      0.5      1        2 
  22  chr22_38194496   Sample    T    C        0      0        2 
  22  chr22_38194926     AAsi    T    C        0      0        2 
  22  chr22_38194926     AKia    T    C        0      0        2 
  22  chr22_38194926     AOna    T    C        0      0        2 
  22  chr22_38194926     ASom    T    C        0      0        2 
  22  chr22_38194926     HCab    T    C        0      0        2 
  22  chr22_38194926     HPrz    T    C        0      0        2 
  22  chr22_38194926     ZBoe    T    C        0      0        2 
  22  chr22_38194926     ZGre    T    C        0      0        2 
  22  chr22_38194926     ZHar    T    C        1      2        2 
  22  chr22_38194926   Sample    T    C        0      0        2 
  22  chr22_38198365     AAsi    T    G        0      0        2 
  22  chr22_38198365     AKia    T    G        0      0        2 
  22  chr22_38198365     AOna    T    G        0      0        2 
  22  chr22_38198365     ASom    T    G        0      0        2 
  22  chr22_38198365     HCab    T    G        1      2        2 
  22  chr22_38198365     HPrz    T    G        1      2        2 
  22  chr22_38198365     ZBoe    T    G        0      0        2 
  22  chr22_38198365     ZGre    T    G        0      0        2 
  22  chr22_38198365     ZHar    T    G        0      0        2 
  22  chr22_38198365   Sample    T    G        1      2        2 
  22  chr22_38201810     AAsi    A    C        0      0        2 
  22  chr22_38201810     AKia    A    C        0      0        2 
  22  chr22_38201810     AOna    A    C        0      0        2 
  22  chr22_38201810     ASom    A    C        0      0        2 
  22  chr22_38201810     HCab    A    C        0      0        2 
  22  chr22_38201810     HPrz    A    C        0      0        2 
  22  chr22_38201810     ZBoe    A    C        1      2        2 
  22  chr22_38201810     ZGre    A    C        0      0        2 
  22  chr22_38201810     ZHar    A    C        0      0        2 
  22  chr22_38201810   Sample    A    C        0      0        2 
  22  chr22_38204929     AAsi    A    G        0      0        2 
  22  chr22_38204929     AKia    A    G        0      0        2 
  22  chr22_38204929     AOna    A    G        0      0        2 
  22  chr22_38204929     ASom    A    G        0      0        2 
  22  chr22_38204929     HCab    A    G        1      2        2 
  22  chr22_38204929     HPrz    A    G        1      2        2 
  22  chr22_38204929     ZBoe    A    G        0      0        2 
  22  chr22_38204929     ZGre    A    G        0      0        2 
  22  chr22_38204929     ZHar    A    G        0      0        2 
  22  chr22_38204929   Sample    A    G        1      2        2 
  22  chr22_38214436     AAsi    C    G        0      0        2 
  22  chr22_38214436     AKia    C    G        0      0        2 
  22  chr22_38214436     AOna    C    G        0      0        2 
  22  chr22_38214436     ASom    C    G        0      0        2 
  22  chr22_38214436     HCab    C    G        0      0        2 
  22  chr22_38214436     HPrz    C    G        0      0        2 
  22  chr22_38214436     ZBoe    C    G      0.5      1        2 
  22  chr22_38214436     ZGre    C    G        0      0        2 
  22  chr22_38214436     ZHar    C    G        0      0        2 
  22  chr22_38214436   Sample    C    G        0      0        2 
  22  chr22_38229067     AAsi    G    A        0      0        2 
  22  chr22_38229067     AKia    G    A      0.5      1        2 
  22  chr22_38229067     AOna    G    A        0      0        2 
  22  chr22_38229067     ASom    G    A        0      0        2 
  22  chr22_38229067     HCab    G    A        0      0        2 
  22  chr22_38229067     HPrz    G    A        0      0        2 
  22  chr22_38229067     ZBoe    G    A        0      0        2 
  22  chr22_38229067     ZGre    G    A        0      0        2 
  22  chr22_38229067     ZHar    G    A        0      0        2 
  22  chr22_38229067   Sample    G    A        0      0        2 
  22  chr22_38231277     AAsi    T    C        0      0        2 
  22  chr22_38231277     AKia    T    C        0      0        2 
  22  chr22_38231277     AOna    T    C        0      0        2 
  22  chr22_38231277     ASom    T    C        0      0        2 
  22  chr22_38231277     HCab    T    C        0      0        2 
  22  chr22_38231277     HPrz    T    C        0      0        2 
  22  chr22_38231277     ZBoe    T    C        0      0        2 
  22  chr22_38231277     ZGre    T    C        0      0        2 
  22  chr22_38231277     ZHar    T    C        1      2        2 
  22  chr22_38231277   Sample    T    C        0      0        2 
  22  chr22_38231929     AAsi    T    C        0      0        2 
  22  chr22_38231929     AKia    T    C        0      0        2 
  22  chr22_38231929     AOna    T    C        0      0        2 
  22  chr22_38231929     ASom    T    C        0      0        2 
  22  chr22_38231929     HCab    T    C        0      0        2 
  22  chr22_38231929     HPrz    T    C        0      0        2 
  22  chr22_38231929     ZBoe    T    C      0.5      1        2 
  22  chr22_38231929     ZGre    T    C        0      0        2 
  22  chr22_38231929     ZHar    T    C        1      2        2 
  22  chr22_38231929   Sample    T    C        0      0        2 
  22  chr22_38232965     AAsi    T    C        0      0        2 
  22  chr22_38232965     AKia    T    C        0      0        2 
  22  chr22_38232965     AOna    T    C        0      0        2 
  22  chr22_38232965     ASom    T    C        0      0        2 
  22  chr22_38232965     HCab    T    C        0      0        2 
  22  chr22_38232965     HPrz    T    C        0      0        2 
  22  chr22_38232965     ZBoe    T    C        1      2        2 
  22  chr22_38232965     ZGre    T    C        0      0        2 
  22  chr22_38232965     ZHar    T    C        1      2        2 
  22  chr22_38232965   Sample    T    C        0      0        2 
  22  chr22_38234846     AAsi    T    C        0      0        2 
  22  chr22_38234846     AKia    T    C        0      0        2 
  22  chr22_38234846     AOna    T    C        0      0        2 
  22  chr22_38234846     ASom    T    C        0      0        2 
  22  chr22_38234846     HCab    T    C        0      0        2 
  22  chr22_38234846     HPrz    T    C      0.5      1        2 
  22  chr22_38234846     ZBoe    T    C        0      0        2 
  22  chr22_38234846     ZGre    T    C        0      0        2 
  22  chr22_38234846     ZHar    T    C        0      0        2 
  22  chr22_38234846   Sample    T    C        0      0        2 
  22  chr22_38236008     AAsi    C    T        0      0        2 
  22  chr22_38236008     AKia    C    T        0      0        2 
  22  chr22_38236008     AOna    C    T        0      0        2 
  22  chr22_38236008     ASom    C    T        0      0        2 
  22  chr22_38236008     HCab    C    T        1      2        2 
  22  chr22_38236008     HPrz    C    T        1      2        2 
  22  chr22_38236008     ZBoe    C    T        0      0        2 
  22  chr22_38236008     ZGre    C    T        0      0        2 
  22  chr22_38236008     ZHar    C    T        0      0        2 
  22  chr22_38236008   Sample    C    T        1      2        2 
  22  chr22_38237706     AAsi    C    T        0      0        2 
  22  chr22_38237706     AKia    C    T        0      0        2 
  22  chr22_38237706     AOna    C    T        0      0        2 
  22  chr22_38237706     ASom    C    T        0      0        2 
  22  chr22_38237706     HCab    C    T        1      2        2 
  22  chr22_38237706     HPrz    C    T        1      2        2 
  22  chr22_38237706     ZBoe    C    T        0      0        2 
  22  chr22_38237706     ZGre    C    T        0      0        2 
  22  chr22_38237706     ZHar    C    T        0      0        2 
  22  chr22_38237706   Sample    C    T        1      2        2 
  22  chr22_38238414     AAsi    T    G        1      2        2 
  22  chr22_38238414     AKia    T    G        0      0        2 
  22  chr22_38238414     AOna    T    G        0      0        2 
  22  chr22_38238414     ASom    T    G        1      2        2 
  22  chr22_38238414     HCab    T    G        0      0        2 
  22  chr22_38238414     HPrz    T    G        0      0        2 
  22  chr22_38238414     ZBoe    T    G        0      0        2 
  22  chr22_38238414     ZGre    T    G        0      0        2 
  22  chr22_38238414     ZHar    T    G        0      0        2 
  22  chr22_38238414   Sample    T    G        0      0        2 
  22  chr22_38242572     AAsi    C    T        0      0        2 
  22  chr22_38242572     AKia    C    T        0      0        2 
  22  chr22_38242572     AOna    C    T        0      0        2 
  22  chr22_38242572     ASom    C    T        0      0        2 
  22  chr22_38242572     HCab    C    T        1      2        2 
  22  chr22_38242572     HPrz    C    T        1      2        2 
  22  chr22_38242572     ZBoe    C    T        0      0        2 
  22  chr22_38242572     ZGre    C    T        0      0        2 
  22  chr22_38242572     ZHar    C    T        0      0        2 
  22  chr22_38242572   Sample    C    T        1      2        2 
  22  chr22_38251046     AAsi    A    G        0      0        2 
  22  chr22_38251046     AKia    A    G        0      0        2 
  22  chr22_38251046     AOna    A    G        0      0        2 
  22  chr22_38251046     ASom    A    G        0      0        2 
  22  chr22_38251046     HCab    A    G        1      2        2 
  22  chr22_38251046     HPrz    A    G        1      2        2 
  22  chr22_38251046     ZBoe    A    G        0      0        2 
  22  chr22_38251046     ZGre    A    G        0      0        2 
  22  chr22_38251046     ZHar    A    G        0      0        2 
  22  chr22_38251046   Sample    A    G        1      2        2 
  22  chr22_38253567     AAsi    T    C        0      0        2 
  22  chr22_38253567     AKia    T    C        0      0        2 
  22  chr22_38253567     AOna    T    C      0.5      1        2 
  22  chr22_38253567     ASom    T    C        0      0        2 
  22  chr22_38253567     HCab    T    C        0      0        2 
  22  chr22_38253567     HPrz    T    C        0      0        2 
  22  chr22_38253567     ZBoe    T    C        0      0        2 
  22  chr22_38253567     ZGre    T    C        0      0        2 
  22  chr22_38253567     ZHar    T    C        0      0        2 
  22  chr22_38253567   Sample    T    C        0      0        2 
  22  chr22_38254108     AAsi    C    T        0      0        2 
  22  chr22_38254108     AKia    C    T        0      0        2 
  22  chr22_38254108     AOna    C    T        0      0        2 
  22  chr22_38254108     ASom    C    T        0      0        2 
  22  chr22_38254108     HCab    C    T        1      2        2 
  22  chr22_38254108     HPrz    C    T        1      2        2 
  22  chr22_38254108     ZBoe    C    T        0      0        2 
  22  chr22_38254108     ZGre    C    T        0      0        2 
  22  chr22_38254108     ZHar    C    T        0      0        2 
  22  chr22_38254108   Sample    C    T        1      2        2 
  22  chr22_38255822     AAsi    G    T        0      0        2 
  22  chr22_38255822     AKia    G    T        0      0        2 
  22  chr22_38255822     AOna    G    T        0      0        2 
  22  chr22_38255822     ASom    G    T        0      0        2 
  22  chr22_38255822     HCab    G    T        0      0        2 
  22  chr22_38255822     HPrz    G    T        0      0        2 
  22  chr22_38255822     ZBoe    G    T        0      0        2 
  22  chr22_38255822     ZGre    G    T        1      2        2 
  22  chr22_38255822     ZHar    G    T        0      0        2 
  22  chr22_38255822   Sample    G    T        0      0        2 
  22  chr22_38258652     AAsi    C    T        0      0        2 
  22  chr22_38258652     AKia    C    T        0      0        2 
  22  chr22_38258652     AOna    C    T        0      0        2 
  22  chr22_38258652     ASom    C    T        0      0        2 
  22  chr22_38258652     HCab    C    T        1      2        2 
  22  chr22_38258652     HPrz    C    T        1      2        2 
  22  chr22_38258652     ZBoe    C    T        0      0        2 
  22  chr22_38258652     ZGre    C    T        0      0        2 
  22  chr22_38258652     ZHar    C    T        0      0        2 
  22  chr22_38258652   Sample    C    T        1      2        2 
  22  chr22_38260243     AAsi    C    A        0      0        2 
  22  chr22_38260243     AKia    C    A        0      0        2 
  22  chr22_38260243     AOna    C    A        0      0        2 
  22  chr22_38260243     ASom    C    A        0      0        2 
  22  chr22_38260243     HCab    C    A        1      2        2 
  22  chr22_38260243     HPrz    C    A        1      2        2 
  22  chr22_38260243     ZBoe    C    A        0      0        2 
  22  chr22_38260243     ZGre    C    A        0      0        2 
  22  chr22_38260243     ZHar    C    A        0      0        2 
  22  chr22_38260243   Sample    C    A        1      2        2 
  22  chr22_38260264     AAsi    C    T        1      2        2 
  22  chr22_38260264     AKia    C    T        0      0        2 
  22  chr22_38260264     AOna    C    T        0      0        2 
  22  chr22_38260264     ASom    C    T        1      2        2 
  22  chr22_38260264     HCab    C    T        1      2        2 
  22  chr22_38260264     HPrz    C    T        1      2        2 
  22  chr22_38260264     ZBoe    C    T        0      0        2 
  22  chr22_38260264     ZGre    C    T        0      0        2 
  22  chr22_38260264     ZHar    C    T        0      0        2 
  22  chr22_38260264   Sample    C    T        1      2        2 
  22  chr22_38272868     AAsi    C    T        0      0        2 
  22  chr22_38272868     AKia    C    T        0      0        2 
  22  chr22_38272868     AOna    C    T        0      0        2 
  22  chr22_38272868     ASom    C    T      0.5      1        2 
  22  chr22_38272868     HCab    C    T        0      0        2 
  22  chr22_38272868     HPrz    C    T        0      0        2 
  22  chr22_38272868     ZBoe    C    T        0      0        2 
  22  chr22_38272868     ZGre    C    T        0      0        2 
  22  chr22_38272868     ZHar    C    T        0      0        2 
  22  chr22_38272868   Sample    C    T        0      0        2 
  22  chr22_38281282     AAsi    T    C        0      0        2 
  22  chr22_38281282     AKia    T    C        0      0        2 
  22  chr22_38281282     AOna    T    C        0      0        2 
  22  chr22_38281282     ASom    T    C        0      0        2 
  22  chr22_38281282     HCab    T    C        0      0        2 
  22  chr22_38281282     HPrz    T    C        0      0        2 
  22  chr22_38281282     ZBoe    T    C        0      0        2 
  22  chr22_38281282     ZGre    T    C        0      0        2 
  22  chr22_38281282     ZHar    T    C        1      2        2 
  22  chr22_38281282   Sample    T    C        0      0        2 
  22  chr22_38283445     AAsi    A    G        0      0        2 
  22  chr22_38283445     AKia    A    G        0      0        2 
  22  chr22_38283445     AOna    A    G        0      0        2 
  22  chr22_38283445     ASom    A    G        0      0        2 
  22  chr22_38283445     HCab    A    G        0      0        2 
  22  chr22_38283445     HPrz    A    G        0      0        2 
  22  chr22_38283445     ZBoe    A    G        0      0        2 
  22  chr22_38283445     ZGre    A    G        1      2        2 
  22  chr22_38283445     ZHar    A    G        0      0        2 
  22  chr22_38283445   Sample    A    G        0      0        2 
  22  chr22_38292202     AAsi    A    C        0      0        2 
  22  chr22_38292202     AKia    A    C        0      0        2 
  22  chr22_38292202     AOna    A    C        0      0        2 
  22  chr22_38292202     ASom    A    C        1      2        2 
  22  chr22_38292202     HCab    A    C        0      0        2 
  22  chr22_38292202     HPrz    A    C        0      0        2 
  22  chr22_38292202     ZBoe    A    C        0      0        2 
  22  chr22_38292202     ZGre    A    C        0      0        2 
  22  chr22_38292202     ZHar    A    C        0      0        2 
  22  chr22_38292202   Sample    A    C        0      0        2 
  22  chr22_38296608     AAsi    T    C        0      0        2 
  22  chr22_38296608     AKia    T    C        0      0        2 
  22  chr22_38296608     AOna    T    C        0      0        2 
  22  chr22_38296608     ASom    T    C        1      2        2 
  22  chr22_38296608     HCab    T    C        0      0        2 
  22  chr22_38296608     HPrz    T    C        0      0        2 
  22  chr22_38296608     ZBoe    T    C        0      0        2 
  22  chr22_38296608     ZGre    T    C        0      0        2 
  22  chr22_38296608     ZHar    T    C        0      0        2 
  22  chr22_38296608   Sample    T    C        0      0        2 
  22  chr22_38296872     AAsi    C    G        0      0        2 
  22  chr22_38296872     AKia    C    G        0      0        2 
  22  chr22_38296872     AOna    C    G        0      0        2 
  22  chr22_38296872     ASom    C    G        0      0        2 
  22  chr22_38296872     HCab    C    G        1      2        2 
  22  chr22_38296872     HPrz    C    G        1      2        2 
  22  chr22_38296872     ZBoe    C    G        0      0        2 
  22  chr22_38296872     ZGre    C    G        0      0        2 
  22  chr22_38296872     ZHar    C    G        0      0        2 
  22  chr22_38296872   Sample    C    G        1      2        2 
  22  chr22_38297374     AAsi    C    T        0      0        2 
  22  chr22_38297374     AKia    C    T        0      0        2 
  22  chr22_38297374     AOna    C    T        0      0        2 
  22  chr22_38297374     ASom    C    T        0      0        2 
  22  chr22_38297374     HCab    C    T        1      2        2 
  22  chr22_38297374     HPrz    C    T        1      2        2 
  22  chr22_38297374     ZBoe    C    T        0      0        2 
  22  chr22_38297374     ZGre    C    T        0      0        2 
  22  chr22_38297374     ZHar    C    T        0      0        2 
  22  chr22_38297374   Sample    C    T        1      2        2 
  22  chr22_38300310     AAsi    C    T        0      0        2 
  22  chr22_38300310     AKia    C    T        0      0        2 
  22  chr22_38300310     AOna    C    T        0      0        2 
  22  chr22_38300310     ASom    C    T        0      0        2 
  22  chr22_38300310     HCab    C    T        1      2        2 
  22  chr22_38300310     HPrz    C    T        1      2        2 
  22  chr22_38300310     ZBoe    C    T        0      0        2 
  22  chr22_38300310     ZGre    C    T        0      0        2 
  22  chr22_38300310     ZHar    C    T        0      0        2 
  22  chr22_38300310   Sample    C    T        1      2        2 
  22  chr22_38303999     AAsi    C    T        0      0        2 
  22  chr22_38303999     AKia    C    T        0      0        2 
  22  chr22_38303999     AOna    C    T        0      0        2 
  22  chr22_38303999     ASom    C    T        0      0        2 
  22  chr22_38303999     HCab    C    T        1      2        2 
  22  chr22_38303999     HPrz    C    T        1      2        2 
  22  chr22_38303999     ZBoe    C    T        0      0        2 
  22  chr22_38303999     ZGre    C    T        0      0        2 
  22  chr22_38303999     ZHar    C    T        0      0        2 
  22  chr22_38303999   Sample    C    T        1      2        2 
  22  chr22_38309766     AAsi    T    C      0.5      1        2 
  22  chr22_38309766     AKia    T    C        0      0        2 
  22  chr22_38309766     AOna    T    C        0      0        2 
  22  chr22_38309766     ASom    T    C        0      0        2 
  22  chr22_38309766     HCab    T    C        0      0        2 
  22  chr22_38309766     HPrz    T    C        0      0        2 
  22  chr22_38309766     ZBoe    T    C        0      0        2 
  22  chr22_38309766     ZGre    T    C        0      0        2 
  22  chr22_38309766     ZHar    T    C        0      0        2 
  22  chr22_38309766   Sample    T    C        0      0        2 
  22  chr22_38310401     AAsi    C    G        0      0        2 
  22  chr22_38310401     AKia    C    G        0      0        2 
  22  chr22_38310401     AOna    C    G        0      0        2 
  22  chr22_38310401     ASom    C    G        0      0        2 
  22  chr22_38310401     HCab    C    G        0      0        2 
  22  chr22_38310401     HPrz    C    G      0.5      1        2 
  22  chr22_38310401     ZBoe    C    G        0      0        2 
  22  chr22_38310401     ZGre    C    G        0      0        2 
  22  chr22_38310401     ZHar    C    G        0      0        2 
  22  chr22_38310401   Sample    C    G        0      0        2 
  22  chr22_38310851     AAsi    T    C        1      2        2 
  22  chr22_38310851     AKia    T    C        0      0        2 
  22  chr22_38310851     AOna    T    C        0      0        2 
  22  chr22_38310851     ASom    T    C        1      2        2 
  22  chr22_38310851     HCab    T    C        0      0        2 
  22  chr22_38310851     HPrz    T    C        0      0        2 
  22  chr22_38310851     ZBoe    T    C        0      0        2 
  22  chr22_38310851     ZGre    T    C        0      0        2 
  22  chr22_38310851     ZHar    T    C        1      2        2 
  22  chr22_38310851   Sample    T    C        0      0        2 
  22  chr22_38311423     AAsi    A    G        0      0        2 
  22  chr22_38311423     AKia    A    G        0      0        2 
  22  chr22_38311423     AOna    A    G        0      0        2 
  22  chr22_38311423     ASom    A    G        0      0        2 
  22  chr22_38311423     HCab    A    G      0.5      1        2 
  22  chr22_38311423     HPrz    A    G        1      2        2 
  22  chr22_38311423     ZBoe    A    G        0      0        2 
  22  chr22_38311423     ZGre    A    G        0      0        2 
  22  chr22_38311423     ZHar    A    G        0      0        2 
  22  chr22_38311423   Sample    A    G        1      2        2 
  22  chr22_38312130     AAsi    A    G      0.5      1        2 
  22  chr22_38312130     AKia    A    G        0      0        2 
  22  chr22_38312130     AOna    A    G        0      0        2 
  22  chr22_38312130     ASom    A    G        1      2        2 
  22  chr22_38312130     HCab    A    G        0      0        2 
  22  chr22_38312130     HPrz    A    G        0      0        2 
  22  chr22_38312130     ZBoe    A    G        0      0        2 
  22  chr22_38312130     ZGre    A    G        0      0        2 
  22  chr22_38312130     ZHar    A    G        0      0        2 
  22  chr22_38312130   Sample    A    G        0      0        2 
  22  chr22_38313191     AAsi    T    G        0      0        2 
  22  chr22_38313191     AKia    T    G        0      0        2 
  22  chr22_38313191     AOna    T    G        0      0        2 
  22  chr22_38313191     ASom    T    G        0      0        2 
  22  chr22_38313191     HCab    T    G      0.5      1        2 
  22  chr22_38313191     HPrz    T    G        0      0        2 
  22  chr22_38313191     ZBoe    T    G        0      0        2 
  22  chr22_38313191     ZGre    T    G        0      0        2 
  22  chr22_38313191     ZHar    T    G        0      0        2 
  22  chr22_38313191   Sample    T    G        0      0        2 
  22  chr22_38319077     AAsi    T    C        0      0        2 
  22  chr22_38319077     AKia    T    C        0      0        2 
  22  chr22_38319077     AOna    T    C        0      0        2 
  22  chr22_38319077     ASom    T    C        0      0        2 
  22  chr22_38319077     HCab    T    C        0      0        2 
  22  chr22_38319077     HPrz    T    C        0      0        2 
  22  chr22_38319077     ZBoe    T    C        0      0        2 
  22  chr22_38319077     ZGre    T    C        0      0        2 
  22  chr22_38319077     ZHar    T    C        1      2        2 
  22  chr22_38319077   Sample    T    C        0      0        2 
  22  chr22_38321747     AAsi    T    C        0      0        2 
  22  chr22_38321747     AKia    T    C        0      0        2 
  22  chr22_38321747     AOna    T    C      0.5      1        2 
  22  chr22_38321747     ASom    T    C        0      0        2 
  22  chr22_38321747     HCab    T    C        0      0        2 
  22  chr22_38321747     HPrz    T    C        0      0        2 
  22  chr22_38321747     ZBoe    T    C      0.5      1        2 
  22  chr22_38321747     ZGre    T    C        0      0        2 
  22  chr22_38321747     ZHar    T    C        0      0        2 
  22  chr22_38321747   Sample    T    C        0      0        2 
  22  chr22_38322402     AAsi    A    G        0      0        2 
  22  chr22_38322402     AKia    A    G        0      0        2 
  22  chr22_38322402     AOna    A    G        0      0        2 
  22  chr22_38322402     ASom    A    G        0      0        2 
  22  chr22_38322402     HCab    A    G        0      0        2 
  22  chr22_38322402     HPrz    A    G        0      0        2 
  22  chr22_38322402     ZBoe    A    G        0      0        2 
  22  chr22_38322402     ZGre    A    G        0      0        2 
  22  chr22_38322402     ZHar    A    G        1      2        2 
  22  chr22_38322402   Sample    A    G        0      0        2 
  22  chr22_38322409     AAsi    T    C      0.5      1        2 
  22  chr22_38322409     AKia    T    C        0      0        2 
  22  chr22_38322409     AOna    T    C        0      0        2 
  22  chr22_38322409     ASom    T    C        0      0        2 
  22  chr22_38322409     HCab    T    C        1      2        2 
  22  chr22_38322409     HPrz    T    C        1      2        2 
  22  chr22_38322409     ZBoe    T    C        0      0        2 
  22  chr22_38322409     ZGre    T    C        0      0        2 
  22  chr22_38322409     ZHar    T    C        0      0        2 
  22  chr22_38322409   Sample    T    C        1      2        2 
  22  chr22_38329215     AAsi    T    C        0      0        2 
  22  chr22_38329215     AKia    T    C        0      0        2 
  22  chr22_38329215     AOna    T    C      0.5      1        2 
  22  chr22_38329215     ASom    T    C        0      0        2 
  22  chr22_38329215     HCab    T    C        0      0        2 
  22  chr22_38329215     HPrz    T    C        0      0        2 
  22  chr22_38329215     ZBoe    T    C        0      0        2 
  22  chr22_38329215     ZGre    T    C        0      0        2 
  22  chr22_38329215     ZHar    T    C        0      0        2 
  22  chr22_38329215   Sample    T    C        0      0        2 
  22  chr22_38330488     AAsi    G    A        0      0        2 
  22  chr22_38330488     AKia    G    A        0      0        2 
  22  chr22_38330488     AOna    G    A        0      0        2 
  22  chr22_38330488     ASom    G    A        0      0        2 
  22  chr22_38330488     HCab    G    A        0      0        2 
  22  chr22_38330488     HPrz    G    A        0      0        2 
  22  chr22_38330488     ZBoe    G    A        0      0        2 
  22  chr22_38330488     ZGre    G    A        0      0        2 
  22  chr22_38330488     ZHar    G    A        1      2        2 
  22  chr22_38330488   Sample    G    A        0      0        2 
  22  chr22_38335857     AAsi    C    G        0      0        2 
  22  chr22_38335857     AKia    C    G        0      0        2 
  22  chr22_38335857     AOna    C    G        0      0        2 
  22  chr22_38335857     ASom    C    G        0      0        2 
  22  chr22_38335857     HCab    C    G        0      0        2 
  22  chr22_38335857     HPrz    C    G        0      0        2 
  22  chr22_38335857     ZBoe    C    G      0.5      1        2 
  22  chr22_38335857     ZGre    C    G        0      0        2 
  22  chr22_38335857     ZHar    C    G        0      0        2 
  22  chr22_38335857   Sample    C    G        0      0        2 
  22  chr22_38339823     AAsi    A    G        0      0        2 
  22  chr22_38339823     AKia    A    G        0      0        2 
  22  chr22_38339823     AOna    A    G      0.5      1        2 
  22  chr22_38339823     ASom    A    G        0      0        2 
  22  chr22_38339823     HCab    A    G        0      0        2 
  22  chr22_38339823     HPrz    A    G        0      0        2 
  22  chr22_38339823     ZBoe    A    G      0.5      1        2 
  22  chr22_38339823     ZGre    A    G        0      0        2 
  22  chr22_38339823     ZHar    A    G        0      0        2 
  22  chr22_38339823   Sample    A    G        0      0        2 
  22  chr22_38341321     AAsi    C    T        0      0        2 
  22  chr22_38341321     AKia    C    T        0      0        2 
  22  chr22_38341321     AOna    C    T        0      0        2 
  22  chr22_38341321     ASom    C    T        0      0        2 
  22  chr22_38341321     HCab    C    T        1      2        2 
  22  chr22_38341321     HPrz    C    T        1      2        2 
  22  chr22_38341321     ZBoe    C    T        0      0        2 
  22  chr22_38341321     ZGre    C    T        0      0        2 
  22  chr22_38341321     ZHar    C    T        0      0        2 
  22  chr22_38341321   Sample    C    T        1      2        2 
  22  chr22_38347821     AAsi    A    G        0      0        2 
  22  chr22_38347821     AKia    A    G        0      0        2 
  22  chr22_38347821     AOna    A    G        0      0        2 
  22  chr22_38347821     ASom    A    G        0      0        2 
  22  chr22_38347821     HCab    A    G        1      2        2 
  22  chr22_38347821     HPrz    A    G        1      2        2 
  22  chr22_38347821     ZBoe    A    G        0      0        2 
  22  chr22_38347821     ZGre    A    G        0      0        2 
  22  chr22_38347821     ZHar    A    G        0      0        2 
  22  chr22_38347821   Sample    A    G        1      2        2 
  22  chr22_38348742     AAsi    G    A        0      0        2 
  22  chr22_38348742     AKia    G    A        0      0        2 
  22  chr22_38348742     AOna    G    A        0      0        2 
  22  chr22_38348742     ASom    G    A        0      0        2 
  22  chr22_38348742     HCab    G    A        1      2        2 
  22  chr22_38348742     HPrz    G    A        1      2        2 
  22  chr22_38348742     ZBoe    G    A        0      0        2 
  22  chr22_38348742     ZGre    G    A        0      0        2 
  22  chr22_38348742     ZHar    G    A        0      0        2 
  22  chr22_38348742   Sample    G    A        1      2        2 
  22  chr22_38360854     AAsi    A    G        0      0        2 
  22  chr22_38360854     AKia    A    G        0      0        2 
  22  chr22_38360854     AOna    A    G        0      0        2 
  22  chr22_38360854     ASom    A    G        0      0        2 
  22  chr22_38360854     HCab    A    G        0      0        2 
  22  chr22_38360854     HPrz    A    G        0      0        2 
  22  chr22_38360854     ZBoe    A    G        1      2        2 
  22  chr22_38360854     ZGre    A    G        1      2        2 
  22  chr22_38360854     ZHar    A    G        1      2        2 
  22  chr22_38360854   Sample    A    G        0      0        2 
  22  chr22_38363243     AAsi    T    G        0      0        2 
  22  chr22_38363243     AKia    T    G        0      0        2 
  22  chr22_38363243     AOna    T    G        0      0        2 
  22  chr22_38363243     ASom    T    G        0      0        2 
  22  chr22_38363243     HCab    T    G        0      0        2 
  22  chr22_38363243     HPrz    T    G      0.5      1        2 
  22  chr22_38363243     ZBoe    T    G        0      0        2 
  22  chr22_38363243     ZGre    T    G        0      0        2 
  22  chr22_38363243     ZHar    T    G        0      0        2 
  22  chr22_38363243   Sample    T    G        0      0        2 
  22  chr22_38363479     AAsi    A    G        1      2        2 
  22  chr22_38363479     AKia    A    G        0      0        2 
  22  chr22_38363479     AOna    A    G        0      0        2 
  22  chr22_38363479     ASom    A    G        1      2        2 
  22  chr22_38363479     HCab    A    G        0      0        2 
  22  chr22_38363479     HPrz    A    G        0      0        2 
  22  chr22_38363479     ZBoe    A    G        0      0        2 
  22  chr22_38363479     ZGre    A    G        0      0        2 
```
