## Supplementary File 10. Zonkey (Schubert et al. 2017) report for donkey specimen Ancient10. for "No genetic evidence yet for hinnies at Mazongshan (400-160 BCE), northwestern China": incl_ts.frq.strat (part 260 of 312)

```
  22  chr22_38363479     ZHar    A    G        0      0        2 
  22  chr22_38363479   Sample    A    G        1      2        2 
  22  chr22_38377252     AAsi    T    C        1      2        2 
  22  chr22_38377252     AKia    T    C      0.5      1        2 
  22  chr22_38377252     AOna    T    C        0      0        2 
  22  chr22_38377252     ASom    T    C        1      2        2 
  22  chr22_38377252     HCab    T    C        0      0        2 
  22  chr22_38377252     HPrz    T    C        0      0        2 
  22  chr22_38377252     ZBoe    T    C        0      0        2 
  22  chr22_38377252     ZGre    T    C        0      0        2 
  22  chr22_38377252     ZHar    T    C        0      0        2 
  22  chr22_38377252   Sample    T    C        0      0        2 
  22  chr22_38378485     AAsi    T    C        0      0        2 
  22  chr22_38378485     AKia    T    C        0      0        2 
  22  chr22_38378485     AOna    T    C        0      0        2 
  22  chr22_38378485     ASom    T    C        0      0        2 
  22  chr22_38378485     HCab    T    C        0      0        2 
  22  chr22_38378485     HPrz    T    C        0      0        2 
  22  chr22_38378485     ZBoe    T    C        0      0        2 
  22  chr22_38378485     ZGre    T    C        0      0        2 
  22  chr22_38378485     ZHar    T    C        1      2        2 
  22  chr22_38378485   Sample    T    C        0      0        2 
  22  chr22_38378804     AAsi    C    T        0      0        2 
  22  chr22_38378804     AKia    C    T        0      0        2 
  22  chr22_38378804     AOna    C    T        0      0        2 
  22  chr22_38378804     ASom    C    T        0      0        2 
  22  chr22_38378804     HCab    C    T        1      2        2 
  22  chr22_38378804     HPrz    C    T        1      2        2 
  22  chr22_38378804     ZBoe    C    T        0      0        2 
  22  chr22_38378804     ZGre    C    T        0      0        2 
  22  chr22_38378804     ZHar    C    T        0      0        2 
  22  chr22_38378804   Sample    C    T        1      2        2 
  22  chr22_38380485     AAsi    A    G        0      0        2 
  22  chr22_38380485     AKia    A    G        0      0        2 
  22  chr22_38380485     AOna    A    G        0      0        2 
  22  chr22_38380485     ASom    A    G        0      0        2 
  22  chr22_38380485     HCab    A    G        1      2        2 
  22  chr22_38380485     HPrz    A    G      0.5      1        2 
  22  chr22_38380485     ZBoe    A    G        0      0        2 
  22  chr22_38380485     ZGre    A    G        0      0        2 
  22  chr22_38380485     ZHar    A    G        0      0        2 
  22  chr22_38380485   Sample    A    G        1      2        2 
  22  chr22_38380576     AAsi    T    C        0      0        2 
  22  chr22_38380576     AKia    T    C        0      0        2 
  22  chr22_38380576     AOna    T    C      0.5      1        2 
  22  chr22_38380576     ASom    T    C        0      0        2 
  22  chr22_38380576     HCab    T    C        0      0        2 
  22  chr22_38380576     HPrz    T    C        0      0        2 
  22  chr22_38380576     ZBoe    T    C        0      0        2 
  22  chr22_38380576     ZGre    T    C        0      0        2 
  22  chr22_38380576     ZHar    T    C        0      0        2 
  22  chr22_38380576   Sample    T    C        0      0        2 
  22  chr22_38382730     AAsi    A    G        0      0        2 
  22  chr22_38382730     AKia    A    G        0      0        2 
  22  chr22_38382730     AOna    A    G        0      0        2 
  22  chr22_38382730     ASom    A    G        0      0        2 
  22  chr22_38382730     HCab    A    G        0      0        2 
  22  chr22_38382730     HPrz    A    G        0      0        2 
  22  chr22_38382730     ZBoe    A    G      0.5      1        2 
  22  chr22_38382730     ZGre    A    G        0      0        2 
  22  chr22_38382730     ZHar    A    G        0      0        2 
  22  chr22_38382730   Sample    A    G        0      0        2 
  22  chr22_38389745     AAsi    T    C        0      0        2 
  22  chr22_38389745     AKia    T    C        0      0        2 
  22  chr22_38389745     AOna    T    C        0      0        2 
  22  chr22_38389745     ASom    T    C        0      0        2 
  22  chr22_38389745     HCab    T    C      0.5      1        2 
  22  chr22_38389745     HPrz    T    C        1      2        2 
  22  chr22_38389745     ZBoe    T    C        0      0        2 
  22  chr22_38389745     ZGre    T    C        0      0        2 
  22  chr22_38389745     ZHar    T    C        0      0        2 
  22  chr22_38389745   Sample    T    C        1      2        2 
  22  chr22_38392306     AAsi    A    G        0      0        2 
  22  chr22_38392306     AKia    A    G        1      2        2 
  22  chr22_38392306     AOna    A    G        0      0        2 
  22  chr22_38392306     ASom    A    G        0      0        2 
  22  chr22_38392306     HCab    A    G        0      0        2 
  22  chr22_38392306     HPrz    A    G        0      0        2 
  22  chr22_38392306     ZBoe    A    G        0      0        2 
  22  chr22_38392306     ZGre    A    G        0      0        2 
  22  chr22_38392306     ZHar    A    G        0      0        2 
  22  chr22_38392306   Sample    A    G        0      0        2 
  22  chr22_38396402     AAsi    A    C        0      0        2 
  22  chr22_38396402     AKia    A    C        0      0        2 
  22  chr22_38396402     AOna    A    C        0      0        2 
  22  chr22_38396402     ASom    A    C        0      0        2 
  22  chr22_38396402     HCab    A    C        0      0        2 
  22  chr22_38396402     HPrz    A    C        0      0        2 
  22  chr22_38396402     ZBoe    A    C        0      0        2 
  22  chr22_38396402     ZGre    A    C        0      0        2 
  22  chr22_38396402     ZHar    A    C        1      2        2 
  22  chr22_38396402   Sample    A    C        0      0        2 
  22  chr22_38397219     AAsi    G    C        0      0        2 
  22  chr22_38397219     AKia    G    C        0      0        2 
  22  chr22_38397219     AOna    G    C        1      2        2 
  22  chr22_38397219     ASom    G    C        0      0        2 
  22  chr22_38397219     HCab    G    C        0      0        2 
  22  chr22_38397219     HPrz    G    C        0      0        2 
  22  chr22_38397219     ZBoe    G    C        0      0        2 
  22  chr22_38397219     ZGre    G    C        0      0        2 
  22  chr22_38397219     ZHar    G    C        0      0        2 
  22  chr22_38397219   Sample    G    C        0      0        2 
  22  chr22_38404679     AAsi    C    T        0      0        2 
  22  chr22_38404679     AKia    C    T        0      0        2 
  22  chr22_38404679     AOna    C    T        0      0        2 
  22  chr22_38404679     ASom    C    T        0      0        2 
  22  chr22_38404679     HCab    C    T        1      2        2 
  22  chr22_38404679     HPrz    C    T        0      0        2 
  22  chr22_38404679     ZBoe    C    T        0      0        2 
  22  chr22_38404679     ZGre    C    T        0      0        2 
  22  chr22_38404679     ZHar    C    T        0      0        2 
  22  chr22_38404679   Sample    C    T        0      0        2 
  22  chr22_38405119     AAsi    T    C        0      0        2 
  22  chr22_38405119     AKia    T    C        0      0        2 
  22  chr22_38405119     AOna    T    C        0      0        2 
  22  chr22_38405119     ASom    T    C        0      0        2 
  22  chr22_38405119     HCab    T    C        1      2        2 
  22  chr22_38405119     HPrz    T    C        1      2        2 
  22  chr22_38405119     ZBoe    T    C        0      0        2 
  22  chr22_38405119     ZGre    T    C        0      0        2 
  22  chr22_38405119     ZHar    T    C        0      0        2 
  22  chr22_38405119   Sample    T    C        1      2        2 
  22  chr22_38406972     AAsi    T    G        0      0        2 
  22  chr22_38406972     AKia    T    G        0      0        2 
  22  chr22_38406972     AOna    T    G      0.5      1        2 
  22  chr22_38406972     ASom    T    G        0      0        2 
  22  chr22_38406972     HCab    T    G        0      0        2 
  22  chr22_38406972     HPrz    T    G        0      0        2 
  22  chr22_38406972     ZBoe    T    G        0      0        2 
  22  chr22_38406972     ZGre    T    G        0      0        2 
  22  chr22_38406972     ZHar    T    G        0      0        2 
  22  chr22_38406972   Sample    T    G        0      0        2 
  22  chr22_38407630     AAsi    T    C        0      0        2 
  22  chr22_38407630     AKia    T    C        0      0        2 
  22  chr22_38407630     AOna    T    C        0      0        2 
  22  chr22_38407630     ASom    T    C        0      0        2 
  22  chr22_38407630     HCab    T    C        0      0        2 
  22  chr22_38407630     HPrz    T    C        0      0        2 
  22  chr22_38407630     ZBoe    T    C        0      0        2 
  22  chr22_38407630     ZGre    T    C        0      0        2 
  22  chr22_38407630     ZHar    T    C        1      2        2 
  22  chr22_38407630   Sample    T    C        0      0        2 
  22  chr22_38410506     AAsi    G    T        0      0        2 
  22  chr22_38410506     AKia    G    T        0      0        2 
  22  chr22_38410506     AOna    G    T        0      0        2 
  22  chr22_38410506     ASom    G    T        0      0        2 
  22  chr22_38410506     HCab    G    T      0.5      1        2 
  22  chr22_38410506     HPrz    G    T        1      2        2 
  22  chr22_38410506     ZBoe    G    T        0      0        2 
  22  chr22_38410506     ZGre    G    T        0      0        2 
  22  chr22_38410506     ZHar    G    T        0      0        2 
  22  chr22_38410506   Sample    G    T        1      2        2 
  22  chr22_38411343     AAsi    G    C        0      0        2 
  22  chr22_38411343     AKia    G    C        0      0        2 
  22  chr22_38411343     AOna    G    C        0      0        2 
  22  chr22_38411343     ASom    G    C        0      0        2 
  22  chr22_38411343     HCab    G    C        1      2        2 
  22  chr22_38411343     HPrz    G    C        1      2        2 
  22  chr22_38411343     ZBoe    G    C        0      0        2 
  22  chr22_38411343     ZGre    G    C        0      0        2 
  22  chr22_38411343     ZHar    G    C        0      0        2 
  22  chr22_38411343   Sample    G    C        1      2        2 
  22  chr22_38414246     AAsi    T    C        0      0        2 
  22  chr22_38414246     AKia    T    C      0.5      1        2 
  22  chr22_38414246     AOna    T    C        0      0        2 
  22  chr22_38414246     ASom    T    C        0      0        2 
  22  chr22_38414246     HCab    T    C        0      0        2 
  22  chr22_38414246     HPrz    T    C        0      0        2 
  22  chr22_38414246     ZBoe    T    C        0      0        2 
  22  chr22_38414246     ZGre    T    C        0      0        2 
  22  chr22_38414246     ZHar    T    C        0      0        2 
  22  chr22_38414246   Sample    T    C        0      0        2 
  22  chr22_38417506     AAsi    C    T        0      0        2 
  22  chr22_38417506     AKia    C    T        1      2        2 
  22  chr22_38417506     AOna    C    T        1      2        2 
  22  chr22_38417506     ASom    C    T        0      0        2 
  22  chr22_38417506     HCab    C    T        1      2        2 
  22  chr22_38417506     HPrz    C    T        1      2        2 
  22  chr22_38417506     ZBoe    C    T        0      0        2 
  22  chr22_38417506     ZGre    C    T        0      0        2 
  22  chr22_38417506     ZHar    C    T        0      0        2 
  22  chr22_38417506   Sample    C    T        0      0        2 
  22  chr22_38427014     AAsi    T    C        1      2        2 
  22  chr22_38427014     AKia    T    C        0      0        2 
  22  chr22_38427014     AOna    T    C        0      0        2 
  22  chr22_38427014     ASom    T    C        1      2        2 
  22  chr22_38427014     HCab    T    C        0      0        2 
  22  chr22_38427014     HPrz    T    C        0      0        2 
  22  chr22_38427014     ZBoe    T    C        0      0        2 
  22  chr22_38427014     ZGre    T    C        0      0        2 
  22  chr22_38427014     ZHar    T    C        0      0        2 
  22  chr22_38427014   Sample    T    C        0      0        2 
  22  chr22_38427423     AAsi    C    T        0      0        2 
  22  chr22_38427423     AKia    C    T        0      0        2 
  22  chr22_38427423     AOna    C    T        0      0        2 
  22  chr22_38427423     ASom    C    T        0      0        2 
  22  chr22_38427423     HCab    C    T        1      2        2 
  22  chr22_38427423     HPrz    C    T        1      2        2 
  22  chr22_38427423     ZBoe    C    T        0      0        2 
  22  chr22_38427423     ZGre    C    T        0      0        2 
  22  chr22_38427423     ZHar    C    T        0      0        2 
  22  chr22_38427423   Sample    C    T        1      2        2 
  22  chr22_38429061     AAsi    A    C        0      0        2 
  22  chr22_38429061     AKia    A    C        0      0        2 
  22  chr22_38429061     AOna    A    C      0.5      1        2 
  22  chr22_38429061     ASom    A    C        0      0        2 
  22  chr22_38429061     HCab    A    C        0      0        2 
  22  chr22_38429061     HPrz    A    C        0      0        2 
  22  chr22_38429061     ZBoe    A    C        0      0        2 
  22  chr22_38429061     ZGre    A    C        0      0        2 
  22  chr22_38429061     ZHar    A    C        0      0        2 
  22  chr22_38429061   Sample    A    C        0      0        2 
  22  chr22_38431871     AAsi    A    G        0      0        2 
  22  chr22_38431871     AKia    A    G        0      0        2 
  22  chr22_38431871     AOna    A    G        0      0        2 
  22  chr22_38431871     ASom    A    G        0      0        2 
  22  chr22_38431871     HCab    A    G      0.5      1        2 
  22  chr22_38431871     HPrz    A    G        0      0        2 
  22  chr22_38431871     ZBoe    A    G        0      0        2 
  22  chr22_38431871     ZGre    A    G        0      0        2 
  22  chr22_38431871     ZHar    A    G        0      0        2 
  22  chr22_38431871   Sample    A    G        0      0        2 
  22  chr22_38433280     AAsi    C    T        0      0        2 
  22  chr22_38433280     AKia    C    T        0      0        2 
  22  chr22_38433280     AOna    C    T        0      0        2 
  22  chr22_38433280     ASom    C    T        0      0        2 
  22  chr22_38433280     HCab    C    T        0      0        2 
  22  chr22_38433280     HPrz    C    T      0.5      1        2 
  22  chr22_38433280     ZBoe    C    T        0      0        2 
  22  chr22_38433280     ZGre    C    T        0      0        2 
  22  chr22_38433280     ZHar    C    T        0      0        2 
  22  chr22_38433280   Sample    C    T        1      2        2 
  22  chr22_38436974     AAsi    T    A        0      0        2 
  22  chr22_38436974     AKia    T    A        0      0        2 
  22  chr22_38436974     AOna    T    A        0      0        2 
  22  chr22_38436974     ASom    T    A        0      0        2 
  22  chr22_38436974     HCab    T    A        1      2        2 
  22  chr22_38436974     HPrz    T    A        1      2        2 
  22  chr22_38436974     ZBoe    T    A        0      0        2 
  22  chr22_38436974     ZGre    T    A        0      0        2 
  22  chr22_38436974     ZHar    T    A        0      0        2 
  22  chr22_38436974   Sample    T    A        1      2        2 
  22  chr22_38437694     AAsi    A    G        0      0        2 
  22  chr22_38437694     AKia    A    G        0      0        2 
  22  chr22_38437694     AOna    A    G      0.5      1        2 
  22  chr22_38437694     ASom    A    G        0      0        2 
  22  chr22_38437694     HCab    A    G        0      0        2 
  22  chr22_38437694     HPrz    A    G        0      0        2 
  22  chr22_38437694     ZBoe    A    G        0      0        2 
  22  chr22_38437694     ZGre    A    G        0      0        2 
  22  chr22_38437694     ZHar    A    G        0      0        2 
  22  chr22_38437694   Sample    A    G        0      0        2 
  22  chr22_38445522     AAsi    A    G        0      0        2 
  22  chr22_38445522     AKia    A    G        0      0        2 
  22  chr22_38445522     AOna    A    G        0      0        2 
  22  chr22_38445522     ASom    A    G        0      0        2 
  22  chr22_38445522     HCab    A    G        0      0        2 
  22  chr22_38445522     HPrz    A    G        0      0        2 
  22  chr22_38445522     ZBoe    A    G        0      0        2 
  22  chr22_38445522     ZGre    A    G        0      0        2 
  22  chr22_38445522     ZHar    A    G        1      2        2 
  22  chr22_38445522   Sample    A    G        0      0        2 
  22  chr22_38447560     AAsi    C    T        1      2        2 
  22  chr22_38447560     AKia    C    T        0      0        2 
  22  chr22_38447560     AOna    C    T        0      0        2 
  22  chr22_38447560     ASom    C    T        1      2        2 
  22  chr22_38447560     HCab    C    T        0      0        2 
  22  chr22_38447560     HPrz    C    T        0      0        2 
  22  chr22_38447560     ZBoe    C    T        0      0        2 
  22  chr22_38447560     ZGre    C    T        0      0        2 
  22  chr22_38447560     ZHar    C    T        0      0        2 
  22  chr22_38447560   Sample    C    T        0      0        2 
  22  chr22_38455533     AAsi    A    C        0      0        2 
  22  chr22_38455533     AKia    A    C        0      0        2 
  22  chr22_38455533     AOna    A    C        0      0        2 
  22  chr22_38455533     ASom    A    C        0      0        2 
  22  chr22_38455533     HCab    A    C        0      0        2 
  22  chr22_38455533     HPrz    A    C        0      0        2 
  22  chr22_38455533     ZBoe    A    C      0.5      1        2 
  22  chr22_38455533     ZGre    A    C        0      0        2 
  22  chr22_38455533     ZHar    A    C        0      0        2 
  22  chr22_38455533   Sample    A    C        0      0        2 
  22  chr22_38457861     AAsi    T    C        1      2        2 
  22  chr22_38457861     AKia    T    C        0      0        2 
  22  chr22_38457861     AOna    T    C        0      0        2 
  22  chr22_38457861     ASom    T    C        0      0        2 
  22  chr22_38457861     HCab    T    C        0      0        2 
  22  chr22_38457861     HPrz    T    C        0      0        2 
  22  chr22_38457861     ZBoe    T    C        0      0        2 
  22  chr22_38457861     ZGre    T    C        0      0        2 
  22  chr22_38457861     ZHar    T    C        0      0        2 
  22  chr22_38457861   Sample    T    C        0      0        2 
  22  chr22_38459895     AAsi    A    G        0      0        2 
  22  chr22_38459895     AKia    A    G        0      0        2 
  22  chr22_38459895     AOna    A    G        0      0        2 
  22  chr22_38459895     ASom    A    G        1      2        2 
  22  chr22_38459895     HCab    A    G        0      0        2 
  22  chr22_38459895     HPrz    A    G        0      0        2 
  22  chr22_38459895     ZBoe    A    G        0      0        2 
  22  chr22_38459895     ZGre    A    G        0      0        2 
  22  chr22_38459895     ZHar    A    G        0      0        2 
  22  chr22_38459895   Sample    A    G        0      0        2 
  22  chr22_38460133     AAsi    A    G        0      0        2 
  22  chr22_38460133     AKia    A    G        0      0        2 
  22  chr22_38460133     AOna    A    G        0      0        2 
  22  chr22_38460133     ASom    A    G        0      0        2 
  22  chr22_38460133     HCab    A    G        0      0        2 
  22  chr22_38460133     HPrz    A    G        0      0        2 
  22  chr22_38460133     ZBoe    A    G        0      0        2 
  22  chr22_38460133     ZGre    A    G        0      0        2 
  22  chr22_38460133     ZHar    A    G        1      2        2 
  22  chr22_38460133   Sample    A    G        0      0        2 
  22  chr22_38470303     AAsi    T    C        0      0        2 
  22  chr22_38470303     AKia    T    C        0      0        2 
  22  chr22_38470303     AOna    T    C      0.5      1        2 
  22  chr22_38470303     ASom    T    C        0      0        2 
  22  chr22_38470303     HCab    T    C        0      0        2 
  22  chr22_38470303     HPrz    T    C        0      0        2 
  22  chr22_38470303     ZBoe    T    C        0      0        2 
  22  chr22_38470303     ZGre    T    C        0      0        2 
  22  chr22_38470303     ZHar    T    C        0      0        2 
  22  chr22_38470303   Sample    T    C        0      0        2 
  22  chr22_38471571     AAsi    T    C        0      0        2 
  22  chr22_38471571     AKia    T    C        0      0        2 
  22  chr22_38471571     AOna    T    C        0      0        2 
  22  chr22_38471571     ASom    T    C        0      0        2 
  22  chr22_38471571     HCab    T    C        1      2        2 
  22  chr22_38471571     HPrz    T    C        0      0        2 
  22  chr22_38471571     ZBoe    T    C        0      0        2 
  22  chr22_38471571     ZGre    T    C        0      0        2 
  22  chr22_38471571     ZHar    T    C        0      0        2 
  22  chr22_38471571   Sample    T    C        0      0        2 
  22  chr22_38471800     AAsi    A    G        0      0        2 
  22  chr22_38471800     AKia    A    G        0      0        2 
  22  chr22_38471800     AOna    A    G        0      0        2 
  22  chr22_38471800     ASom    A    G        0      0        2 
  22  chr22_38471800     HCab    A    G        1      2        2 
  22  chr22_38471800     HPrz    A    G        1      2        2 
  22  chr22_38471800     ZBoe    A    G        0      0        2 
  22  chr22_38471800     ZGre    A    G        0      0        2 
  22  chr22_38471800     ZHar    A    G        0      0        2 
  22  chr22_38471800   Sample    A    G        1      2        2 
  22  chr22_38471950     AAsi    A    G        1      2        2 
  22  chr22_38471950     AKia    A    G        0      0        2 
  22  chr22_38471950     AOna    A    G        0      0        2 
  22  chr22_38471950     ASom    A    G        1      2        2 
  22  chr22_38471950     HCab    A    G        0      0        2 
  22  chr22_38471950     HPrz    A    G        0      0        2 
  22  chr22_38471950     ZBoe    A    G        0      0        2 
  22  chr22_38471950     ZGre    A    G        0      0        2 
  22  chr22_38471950     ZHar    A    G        0      0        2 
  22  chr22_38471950   Sample    A    G        0      0        2 
  22  chr22_38477562     AAsi    C    T        0      0        2 
  22  chr22_38477562     AKia    C    T        0      0        2 
  22  chr22_38477562     AOna    C    T        0      0        2 
  22  chr22_38477562     ASom    C    T        0      0        2 
  22  chr22_38477562     HCab    C    T        0      0        2 
  22  chr22_38477562     HPrz    C    T      0.5      1        2 
  22  chr22_38477562     ZBoe    C    T        0      0        2 
  22  chr22_38477562     ZGre    C    T        0      0        2 
  22  chr22_38477562     ZHar    C    T        0      0        2 
  22  chr22_38477562   Sample    C    T        0      0        2 
  22  chr22_38485820     AAsi    T    C        0      0        2 
  22  chr22_38485820     AKia    T    C        0      0        2 
  22  chr22_38485820     AOna    T    C        0      0        2 
  22  chr22_38485820     ASom    T    C        0      0        2 
  22  chr22_38485820     HCab    T    C        0      0        2 
  22  chr22_38485820     HPrz    T    C        0      0        2 
  22  chr22_38485820     ZBoe    T    C        0      0        2 
  22  chr22_38485820     ZGre    T    C        1      2        2 
  22  chr22_38485820     ZHar    T    C        0      0        2 
  22  chr22_38485820   Sample    T    C        0      0        2 
  22  chr22_38487357     AAsi    C    A      0.5      1        2 
  22  chr22_38487357     AKia    C    A        0      0        2 
  22  chr22_38487357     AOna    C    A        0      0        2 
  22  chr22_38487357     ASom    C    A        0      0        2 
  22  chr22_38487357     HCab    C    A        0      0        2 
  22  chr22_38487357     HPrz    C    A        0      0        2 
  22  chr22_38487357     ZBoe    C    A        0      0        2 
  22  chr22_38487357     ZGre    C    A        0      0        2 
  22  chr22_38487357     ZHar    C    A        0      0        2 
  22  chr22_38487357   Sample    C    A        0      0        2 
  22  chr22_38488279     AAsi    A    G      0.5      1        2 
  22  chr22_38488279     AKia    A    G        0      0        2 
  22  chr22_38488279     AOna    A    G        0      0        2 
  22  chr22_38488279     ASom    A    G        1      2        2 
  22  chr22_38488279     HCab    A    G        0      0        2 
  22  chr22_38488279     HPrz    A    G        0      0        2 
  22  chr22_38488279     ZBoe    A    G        0      0        2 
  22  chr22_38488279     ZGre    A    G        0      0        2 
  22  chr22_38488279     ZHar    A    G        0      0        2 
  22  chr22_38488279   Sample    A    G        0      0        2 
  22  chr22_38494358     AAsi    T    C        0      0        2 
  22  chr22_38494358     AKia    T    C        1      2        2 
  22  chr22_38494358     AOna    T    C        0      0        2 
  22  chr22_38494358     ASom    T    C        0      0        2 
  22  chr22_38494358     HCab    T    C        0      0        2 
  22  chr22_38494358     HPrz    T    C        0      0        2 
  22  chr22_38494358     ZBoe    T    C        0      0        2 
  22  chr22_38494358     ZGre    T    C        0      0        2 
  22  chr22_38494358     ZHar    T    C        1      2        2 
  22  chr22_38494358   Sample    T    C        0      0        2 
  22  chr22_38496485     AAsi    G    A        0      0        2 
  22  chr22_38496485     AKia    G    A        0      0        2 
  22  chr22_38496485     AOna    G    A        0      0        2 
  22  chr22_38496485     ASom    G    A        0      0        2 
  22  chr22_38496485     HCab    G    A        1      2        2 
  22  chr22_38496485     HPrz    G    A        1      2        2 
  22  chr22_38496485     ZBoe    G    A        0      0        2 
  22  chr22_38496485     ZGre    G    A        0      0        2 
  22  chr22_38496485     ZHar    G    A        0      0        2 
  22  chr22_38496485   Sample    G    A        1      2        2 
  22  chr22_38497696     AAsi    G    A        0      0        2 
  22  chr22_38497696     AKia    G    A        1      2        2 
  22  chr22_38497696     AOna    G    A      0.5      1        2 
  22  chr22_38497696     ASom    G    A        0      0        2 
  22  chr22_38497696     HCab    G    A        0      0        2 
  22  chr22_38497696     HPrz    G    A        0      0        2 
  22  chr22_38497696     ZBoe    G    A        0      0        2 
  22  chr22_38497696     ZGre    G    A        0      0        2 
  22  chr22_38497696     ZHar    G    A        0      0        2 
  22  chr22_38497696   Sample    G    A        0      0        2 
  22  chr22_38499803     AAsi    C    T        0      0        2 
  22  chr22_38499803     AKia    C    T        0      0        2 
  22  chr22_38499803     AOna    C    T        0      0        2 
  22  chr22_38499803     ASom    C    T        0      0        2 
  22  chr22_38499803     HCab    C    T        1      2        2 
  22  chr22_38499803     HPrz    C    T        1      2        2 
  22  chr22_38499803     ZBoe    C    T        0      0        2 
  22  chr22_38499803     ZGre    C    T        0      0        2 
  22  chr22_38499803     ZHar    C    T        0      0        2 
  22  chr22_38499803   Sample    C    T        1      2        2 
  22  chr22_38502930     AAsi    A    C        0      0        2 
  22  chr22_38502930     AKia    A    C        0      0        2 
  22  chr22_38502930     AOna    A    C        0      0        2 
  22  chr22_38502930     ASom    A    C        0      0        2 
  22  chr22_38502930     HCab    A    C        0      0        2 
  22  chr22_38502930     HPrz    A    C        0      0        2 
  22  chr22_38502930     ZBoe    A    C        1      2        2 
  22  chr22_38502930     ZGre    A    C        0      0        2 
  22  chr22_38502930     ZHar    A    C        0      0        2 
  22  chr22_38502930   Sample    A    C        0      0        2 
  22  chr22_38511277     AAsi    A    G        0      0        2 
  22  chr22_38511277     AKia    A    G        0      0        2 
  22  chr22_38511277     AOna    A    G      0.5      1        2 
  22  chr22_38511277     ASom    A    G        0      0        2 
  22  chr22_38511277     HCab    A    G        0      0        2 
  22  chr22_38511277     HPrz    A    G        0      0        2 
  22  chr22_38511277     ZBoe    A    G        0      0        2 
  22  chr22_38511277     ZGre    A    G        0      0        2 
  22  chr22_38511277     ZHar    A    G        0      0        2 
  22  chr22_38511277   Sample    A    G        0      0        2 
  22  chr22_38511283     AAsi    A    G        0      0        2 
  22  chr22_38511283     AKia    A    G        0      0        2 
  22  chr22_38511283     AOna    A    G        0      0        2 
  22  chr22_38511283     ASom    A    G        0      0        2 
  22  chr22_38511283     HCab    A    G        0      0        2 
  22  chr22_38511283     HPrz    A    G        0      0        2 
  22  chr22_38511283     ZBoe    A    G        0      0        2 
  22  chr22_38511283     ZGre    A    G        0      0        2 
  22  chr22_38511283     ZHar    A    G        1      2        2 
  22  chr22_38511283   Sample    A    G        0      0        2 
  22  chr22_38514842     AAsi    G    A        0      0        2 
  22  chr22_38514842     AKia    G    A        0      0        2 
  22  chr22_38514842     AOna    G    A        0      0        2 
  22  chr22_38514842     ASom    G    A        0      0        2 
  22  chr22_38514842     HCab    G    A        1      2        2 
  22  chr22_38514842     HPrz    G    A        1      2        2 
  22  chr22_38514842     ZBoe    G    A        0      0        2 
  22  chr22_38514842     ZGre    G    A        0      0        2 
  22  chr22_38514842     ZHar    G    A        0      0        2 
  22  chr22_38514842   Sample    G    A        1      2        2 
  22  chr22_38515120     AAsi    A    G        0      0        2 
  22  chr22_38515120     AKia    A    G        0      0        2 
  22  chr22_38515120     AOna    A    G        0      0        2 
  22  chr22_38515120     ASom    A    G        0      0        2 
  22  chr22_38515120     HCab    A    G        1      2        2 
  22  chr22_38515120     HPrz    A    G        1      2        2 
  22  chr22_38515120     ZBoe    A    G        0      0        2 
  22  chr22_38515120     ZGre    A    G        0      0        2 
  22  chr22_38515120     ZHar    A    G        0      0        2 
  22  chr22_38515120   Sample    A    G        1      2        2 
  22  chr22_38529695     AAsi    T    G        1      2        2 
  22  chr22_38529695     AKia    T    G        0      0        2 
  22  chr22_38529695     AOna    T    G        0      0        2 
  22  chr22_38529695     ASom    T    G        1      2        2 
  22  chr22_38529695     HCab    T    G        0      0        2 
  22  chr22_38529695     HPrz    T    G        0      0        2 
  22  chr22_38529695     ZBoe    T    G        0      0        2 
  22  chr22_38529695     ZGre    T    G        0      0        2 
  22  chr22_38529695     ZHar    T    G        0      0        2 
  22  chr22_38529695   Sample    T    G        0      0        2 
  22  chr22_38532112     AAsi    A    G        0      0        2 
  22  chr22_38532112     AKia    A    G        0      0        2 
  22  chr22_38532112     AOna    A    G        0      0        2 
  22  chr22_38532112     ASom    A    G        0      0        2 
  22  chr22_38532112     HCab    A    G        0      0        2 
  22  chr22_38532112     HPrz    A    G        0      0        2 
  22  chr22_38532112     ZBoe    A    G        0      0        2 
  22  chr22_38532112     ZGre    A    G        0      0        2 
  22  chr22_38532112     ZHar    A    G        1      2        2 
  22  chr22_38532112   Sample    A    G        0      0        2 
  22  chr22_38533604     AAsi    C    G        1      2        2 
  22  chr22_38533604     AKia    C    G        0      0        2 
  22  chr22_38533604     AOna    C    G        0      0        2 
  22  chr22_38533604     ASom    C    G        1      2        2 
  22  chr22_38533604     HCab    C    G        0      0        2 
  22  chr22_38533604     HPrz    C    G        0      0        2 
  22  chr22_38533604     ZBoe    C    G        0      0        2 
  22  chr22_38533604     ZGre    C    G        0      0        2 
  22  chr22_38533604     ZHar    C    G        0      0        2 
  22  chr22_38533604   Sample    C    G        0      0        2 
  22  chr22_38537174     AAsi    A    C        0      0        2 
  22  chr22_38537174     AKia    A    C        0      0        2 
  22  chr22_38537174     AOna    A    C        0      0        2 
  22  chr22_38537174     ASom    A    C        0      0        2 
  22  chr22_38537174     HCab    A    C        0      0        2 
  22  chr22_38537174     HPrz    A    C      0.5      1        2 
  22  chr22_38537174     ZBoe    A    C        0      0        2 
  22  chr22_38537174     ZGre    A    C        0      0        2 
  22  chr22_38537174     ZHar    A    C        0      0        2 
  22  chr22_38537174   Sample    A    C        0      0        2 
  22  chr22_38538051     AAsi    T    C        0      0        2 
  22  chr22_38538051     AKia    T    C        0      0        2 
  22  chr22_38538051     AOna    T    C        0      0        2 
  22  chr22_38538051     ASom    T    C        0      0        2 
  22  chr22_38538051     HCab    T    C        0      0        2 
  22  chr22_38538051     HPrz    T    C      0.5      1        2 
  22  chr22_38538051     ZBoe    T    C        0      0        2 
  22  chr22_38538051     ZGre    T    C        0      0        2 
  22  chr22_38538051     ZHar    T    C        0      0        2 
  22  chr22_38538051   Sample    T    C        0      0        2 
  22  chr22_38543553     AAsi    C    A      0.5      1        2 
  22  chr22_38543553     AKia    C    A        0      0        2 
  22  chr22_38543553     AOna    C    A        0      0        2 
  22  chr22_38543553     ASom    C    A        0      0        2 
  22  chr22_38543553     HCab    C    A        0      0        2 
  22  chr22_38543553     HPrz    C    A        0      0        2 
  22  chr22_38543553     ZBoe    C    A        0      0        2 
  22  chr22_38543553     ZGre    C    A        0      0        2 
  22  chr22_38543553     ZHar    C    A        0      0        2 
  22  chr22_38543553   Sample    C    A        0      0        2 
  22  chr22_38554435     AAsi    C    G        0      0        2 
  22  chr22_38554435     AKia    C    G      0.5      1        2 
  22  chr22_38554435     AOna    C    G        0      0        2 
  22  chr22_38554435     ASom    C    G        0      0        2 
  22  chr22_38554435     HCab    C    G        0      0        2 
  22  chr22_38554435     HPrz    C    G        0      0        2 
  22  chr22_38554435     ZBoe    C    G        0      0        2 
  22  chr22_38554435     ZGre    C    G        0      0        2 
  22  chr22_38554435     ZHar    C    G        0      0        2 
  22  chr22_38554435   Sample    C    G        0      0        2 
  22  chr22_38566940     AAsi    T    C        0      0        2 
  22  chr22_38566940     AKia    T    C        0      0        2 
  22  chr22_38566940     AOna    T    C        0      0        2 
  22  chr22_38566940     ASom    T    C        0      0        2 
  22  chr22_38566940     HCab    T    C        0      0        2 
  22  chr22_38566940     HPrz    T    C      0.5      1        2 
  22  chr22_38566940     ZBoe    T    C        0      0        2 
  22  chr22_38566940     ZGre    T    C        0      0        2 
  22  chr22_38566940     ZHar    T    C        0      0        2 
  22  chr22_38566940   Sample    T    C        0      0        2 
  22  chr22_38572581     AAsi    C    A        1      2        2 
  22  chr22_38572581     AKia    C    A        0      0        2 
  22  chr22_38572581     AOna    C    A        0      0        2 
  22  chr22_38572581     ASom    C    A        1      2        2 
  22  chr22_38572581     HCab    C    A        0      0        2 
  22  chr22_38572581     HPrz    C    A        0      0        2 
  22  chr22_38572581     ZBoe    C    A        0      0        2 
  22  chr22_38572581     ZGre    C    A        0      0        2 
  22  chr22_38572581     ZHar    C    A        0      0        2 
  22  chr22_38572581   Sample    C    A        0      0        2 
  22  chr22_38573518     AAsi    A    C        0      0        2 
  22  chr22_38573518     AKia    A    C        0      0        2 
  22  chr22_38573518     AOna    A    C        0      0        2 
  22  chr22_38573518     ASom    A    C        0      0        2 
  22  chr22_38573518     HCab    A    C        1      2        2 
  22  chr22_38573518     HPrz    A    C        1      2        2 
  22  chr22_38573518     ZBoe    A    C        0      0        2 
  22  chr22_38573518     ZGre    A    C        0      0        2 
  22  chr22_38573518     ZHar    A    C        0      0        2 
  22  chr22_38573518   Sample    A    C        1      2        2 
  22  chr22_38590906     AAsi    A    G        0      0        2 
  22  chr22_38590906     AKia    A    G        0      0        2 
  22  chr22_38590906     AOna    A    G        0      0        2 
  22  chr22_38590906     ASom    A    G        0      0        2 
  22  chr22_38590906     HCab    A    G        1      2        2 
  22  chr22_38590906     HPrz    A    G        1      2        2 
  22  chr22_38590906     ZBoe    A    G        0      0        2 
  22  chr22_38590906     ZGre    A    G        0      0        2 
  22  chr22_38590906     ZHar    A    G        0      0        2 
  22  chr22_38590906   Sample    A    G        1      2        2 
  22  chr22_38591604     AAsi    T    A        1      2        2 
  22  chr22_38591604     AKia    T    A        1      2        2 
  22  chr22_38591604     AOna    T    A        1      2        2 
  22  chr22_38591604     ASom    T    A        1      2        2 
  22  chr22_38591604     HCab    T    A        0      0        2 
  22  chr22_38591604     HPrz    T    A        0      0        2 
  22  chr22_38591604     ZBoe    T    A        0      0        2 
  22  chr22_38591604     ZGre    T    A        0      0        2 
  22  chr22_38591604     ZHar    T    A        0      0        2 
  22  chr22_38591604   Sample    T    A        0      0        2 
  22  chr22_38592603     AAsi    C    G        0      0        2 
  22  chr22_38592603     AKia    C    G        0      0        2 
  22  chr22_38592603     AOna    C    G        0      0        2 
  22  chr22_38592603     ASom    C    G        0      0        2 
  22  chr22_38592603     HCab    C    G        1      2        2 
  22  chr22_38592603     HPrz    C    G        1      2        2 
  22  chr22_38592603     ZBoe    C    G        0      0        2 
  22  chr22_38592603     ZGre    C    G        0      0        2 
  22  chr22_38592603     ZHar    C    G        0      0        2 
  22  chr22_38592603   Sample    C    G        1      2        2 
  22  chr22_38593210     AAsi    A    C        0      0        2 
  22  chr22_38593210     AKia    A    C        0      0        2 
  22  chr22_38593210     AOna    A    C        0      0        2 
  22  chr22_38593210     ASom    A    C        0      0        2 
  22  chr22_38593210     HCab    A    C        1      2        2 
  22  chr22_38593210     HPrz    A    C        1      2        2 
  22  chr22_38593210     ZBoe    A    C        0      0        2 
  22  chr22_38593210     ZGre    A    C        0      0        2 
  22  chr22_38593210     ZHar    A    C        0      0        2 
  22  chr22_38593210   Sample    A    C        1      2        2 
  22  chr22_38597093     AAsi    T    C      0.5      1        2 
  22  chr22_38597093     AKia    T    C        0      0        2 
  22  chr22_38597093     AOna    T    C        0      0        2 
  22  chr22_38597093     ASom    T    C        0      0        2 
  22  chr22_38597093     HCab    T    C        0      0        2 
  22  chr22_38597093     HPrz    T    C        0      0        2 
  22  chr22_38597093     ZBoe    T    C        0      0        2 
  22  chr22_38597093     ZGre    T    C        0      0        2 
  22  chr22_38597093     ZHar    T    C        0      0        2 
  22  chr22_38597093   Sample    T    C        0      0        2 
  22  chr22_38597687     AAsi    T    C      0.5      1        2 
  22  chr22_38597687     AKia    T    C        0      0        2 
  22  chr22_38597687     AOna    T    C        0      0        2 
  22  chr22_38597687     ASom    T    C        1      2        2 
  22  chr22_38597687     HCab    T    C        0      0        2 
  22  chr22_38597687     HPrz    T    C        0      0        2 
  22  chr22_38597687     ZBoe    T    C        0      0        2 
  22  chr22_38597687     ZGre    T    C        0      0        2 
  22  chr22_38597687     ZHar    T    C        0      0        2 
  22  chr22_38597687   Sample    T    C        0      0        2 
  22  chr22_38601452     AAsi    T    C        0      0        2 
  22  chr22_38601452     AKia    T    C        0      0        2 
  22  chr22_38601452     AOna    T    C        0      0        2 
  22  chr22_38601452     ASom    T    C        0      0        2 
  22  chr22_38601452     HCab    T    C        0      0        2 
  22  chr22_38601452     HPrz    T    C        0      0        2 
  22  chr22_38601452     ZBoe    T    C      0.5      1        2 
  22  chr22_38601452     ZGre    T    C        0      0        2 
  22  chr22_38601452     ZHar    T    C        0      0        2 
  22  chr22_38601452   Sample    T    C        0      0        2 
  22  chr22_38603177     AAsi    T    C      0.5      1        2 
  22  chr22_38603177     AKia    T    C        0      0        2 
  22  chr22_38603177     AOna    T    C        0      0        2 
  22  chr22_38603177     ASom    T    C        0      0        2 
  22  chr22_38603177     HCab    T    C        0      0        2 
  22  chr22_38603177     HPrz    T    C        0      0        2 
  22  chr22_38603177     ZBoe    T    C        0      0        2 
  22  chr22_38603177     ZGre    T    C        0      0        2 
  22  chr22_38603177     ZHar    T    C        0      0        2 
  22  chr22_38603177   Sample    T    C        0      0        2 
  22  chr22_38606895     AAsi    A    G        0      0        2 
  22  chr22_38606895     AKia    A    G        0      0        2 
  22  chr22_38606895     AOna    A    G        0      0        2 
  22  chr22_38606895     ASom    A    G        0      0        2 
  22  chr22_38606895     HCab    A    G        0      0        2 
  22  chr22_38606895     HPrz    A    G        0      0        2 
  22  chr22_38606895     ZBoe    A    G      0.5      1        2 
  22  chr22_38606895     ZGre    A    G        0      0        2 
  22  chr22_38606895     ZHar    A    G        0      0        2 
  22  chr22_38606895   Sample    A    G        0      0        2 
  22  chr22_38607395     AAsi    T    C        0      0        2 
  22  chr22_38607395     AKia    T    C        1      2        2 
  22  chr22_38607395     AOna    T    C        1      2        2 
  22  chr22_38607395     ASom    T    C        0      0        2 
  22  chr22_38607395     HCab    T    C        0      0        2 
  22  chr22_38607395     HPrz    T    C        0      0        2 
  22  chr22_38607395     ZBoe    T    C        0      0        2 
  22  chr22_38607395     ZGre    T    C        0      0        2 
  22  chr22_38607395     ZHar    T    C        0      0        2 
  22  chr22_38607395   Sample    T    C        0      0        2 
  22  chr22_38609098     AAsi    C    T        0      0        2 
  22  chr22_38609098     AKia    C    T        0      0        2 
  22  chr22_38609098     AOna    C    T        0      0        2 
  22  chr22_38609098     ASom    C    T        0      0        2 
  22  chr22_38609098     HCab    C    T        1      2        2 
  22  chr22_38609098     HPrz    C    T        1      2        2 
  22  chr22_38609098     ZBoe    C    T        0      0        2 
  22  chr22_38609098     ZGre    C    T        0      0        2 
  22  chr22_38609098     ZHar    C    T        0      0        2 
  22  chr22_38609098   Sample    C    T        1      2        2 
  22  chr22_38611640     AAsi    A    G      0.5      1        2 
  22  chr22_38611640     AKia    A    G        0      0        2 
  22  chr22_38611640     AOna    A    G        0      0        2 
  22  chr22_38611640     ASom    A    G        0      0        2 
  22  chr22_38611640     HCab    A    G        0      0        2 
  22  chr22_38611640     HPrz    A    G        0      0        2 
  22  chr22_38611640     ZBoe    A    G        0      0        2 
  22  chr22_38611640     ZGre    A    G        0      0        2 
  22  chr22_38611640     ZHar    A    G        0      0        2 
  22  chr22_38611640   Sample    A    G        0      0        2 
  22  chr22_38611647     AAsi    T    C        0      0        2 
  22  chr22_38611647     AKia    T    C        0      0        2 
  22  chr22_38611647     AOna    T    C        0      0        2 
  22  chr22_38611647     ASom    T    C        0      0        2 
  22  chr22_38611647     HCab    T    C        0      0        2 
  22  chr22_38611647     HPrz    T    C        0      0        2 
  22  chr22_38611647     ZBoe    T    C      0.5      1        2 
  22  chr22_38611647     ZGre    T    C        0      0        2 
  22  chr22_38611647     ZHar    T    C        0      0        2 
  22  chr22_38611647   Sample    T    C        0      0        2 
  22  chr22_38615777     AAsi    A    G        0      0        2 
  22  chr22_38615777     AKia    A    G        0      0        2 
  22  chr22_38615777     AOna    A    G        0      0        2 
  22  chr22_38615777     ASom    A    G        0      0        2 
  22  chr22_38615777     HCab    A    G        0      0        2 
  22  chr22_38615777     HPrz    A    G        0      0        2 
  22  chr22_38615777     ZBoe    A    G        0      0        2 
  22  chr22_38615777     ZGre    A    G        0      0        2 
  22  chr22_38615777     ZHar    A    G        1      2        2 
  22  chr22_38615777   Sample    A    G        0      0        2 
  22  chr22_38621345     AAsi    T    C        0      0        2 
  22  chr22_38621345     AKia    T    C      0.5      1        2 
  22  chr22_38621345     AOna    T    C        0      0        2 
  22  chr22_38621345     ASom    T    C        0      0        2 
  22  chr22_38621345     HCab    T    C        0      0        2 
  22  chr22_38621345     HPrz    T    C        0      0        2 
  22  chr22_38621345     ZBoe    T    C        0      0        2 
  22  chr22_38621345     ZGre    T    C        0      0        2 
  22  chr22_38621345     ZHar    T    C        0      0        2 
  22  chr22_38621345   Sample    T    C        0      0        2 
  22  chr22_38625442     AAsi    T    C        0      0        2 
  22  chr22_38625442     AKia    T    C        0      0        2 
  22  chr22_38625442     AOna    T    C        0      0        2 
  22  chr22_38625442     ASom    T    C        0      0        2 
  22  chr22_38625442     HCab    T    C        0      0        2 
  22  chr22_38625442     HPrz    T    C        0      0        2 
  22  chr22_38625442     ZBoe    T    C      0.5      1        2 
  22  chr22_38625442     ZGre    T    C        0      0        2 
  22  chr22_38625442     ZHar    T    C        0      0        2 
  22  chr22_38625442   Sample    T    C        0      0        2 
  22  chr22_38628804     AAsi    T    C        0      0        2 
  22  chr22_38628804     AKia    T    C        0      0        2 
  22  chr22_38628804     AOna    T    C      0.5      1        2 
  22  chr22_38628804     ASom    T    C        0      0        2 
  22  chr22_38628804     HCab    T    C        0      0        2 
  22  chr22_38628804     HPrz    T    C        0      0        2 
  22  chr22_38628804     ZBoe    T    C        0      0        2 
  22  chr22_38628804     ZGre    T    C        0      0        2 
  22  chr22_38628804     ZHar    T    C        0      0        2 
  22  chr22_38628804   Sample    T    C        0      0        2 
  22  chr22_38630439     AAsi    C    G        0      0        2 
  22  chr22_38630439     AKia    C    G        0      0        2 
  22  chr22_38630439     AOna    C    G      0.5      1        2 
  22  chr22_38630439     ASom    C    G        0      0        2 
  22  chr22_38630439     HCab    C    G        0      0        2 
  22  chr22_38630439     HPrz    C    G        0      0        2 
  22  chr22_38630439     ZBoe    C    G        0      0        2 
  22  chr22_38630439     ZGre    C    G        0      0        2 
  22  chr22_38630439     ZHar    C    G        0      0        2 
  22  chr22_38630439   Sample    C    G        0      0        2 
  22  chr22_38631844     AAsi    T    C        0      0        2 
  22  chr22_38631844     AKia    T    C        1      2        2 
  22  chr22_38631844     AOna    T    C      0.5      1        2 
  22  chr22_38631844     ASom    T    C        0      0        2 
  22  chr22_38631844     HCab    T    C        0      0        2 
  22  chr22_38631844     HPrz    T    C        0      0        2 
  22  chr22_38631844     ZBoe    T    C        0      0        2 
  22  chr22_38631844     ZGre    T    C        0      0        2 
  22  chr22_38631844     ZHar    T    C        0      0        2 
  22  chr22_38631844   Sample    T    C        0      0        2 
  22  chr22_38639427     AAsi    A    G        0      0        2 
  22  chr22_38639427     AKia    A    G        0      0        2 
  22  chr22_38639427     AOna    A    G        0      0        2 
  22  chr22_38639427     ASom    A    G        0      0        2 
  22  chr22_38639427     HCab    A    G        1      2        2 
  22  chr22_38639427     HPrz    A    G        1      2        2 
  22  chr22_38639427     ZBoe    A    G        0      0        2 
  22  chr22_38639427     ZGre    A    G        0      0        2 
  22  chr22_38639427     ZHar    A    G        0      0        2 
  22  chr22_38639427   Sample    A    G        1      2        2 
  22  chr22_38642528     AAsi    A    G        0      0        2 
  22  chr22_38642528     AKia    A    G        0      0        2 
  22  chr22_38642528     AOna    A    G        0      0        2 
  22  chr22_38642528     ASom    A    G        0      0        2 
  22  chr22_38642528     HCab    A    G        0      0        2 
  22  chr22_38642528     HPrz    A    G      0.5      1        2 
  22  chr22_38642528     ZBoe    A    G        0      0        2 
  22  chr22_38642528     ZGre    A    G        0      0        2 
  22  chr22_38642528     ZHar    A    G        0      0        2 
  22  chr22_38642528   Sample    A    G        0      0        2 
  22  chr22_38643913     AAsi    T    C        0      0        2 
  22  chr22_38643913     AKia    T    C        0      0        2 
  22  chr22_38643913     AOna    T    C        0      0        2 
  22  chr22_38643913     ASom    T    C        0      0        2 
  22  chr22_38643913     HCab    T    C        0      0        2 
  22  chr22_38643913     HPrz    T    C        0      0        2 
  22  chr22_38643913     ZBoe    T    C      0.5      1        2 
  22  chr22_38643913     ZGre    T    C        0      0        2 
  22  chr22_38643913     ZHar    T    C        0      0        2 
  22  chr22_38643913   Sample    T    C        0      0        2 
  22  chr22_38650265     AAsi    A    G        0      0        2 
  22  chr22_38650265     AKia    A    G        0      0        2 
  22  chr22_38650265     AOna    A    G        0      0        2 
  22  chr22_38650265     ASom    A    G        0      0        2 
  22  chr22_38650265     HCab    A    G        0      0        2 
  22  chr22_38650265     HPrz    A    G        0      0        2 
  22  chr22_38650265     ZBoe    A    G      0.5      1        2 
  22  chr22_38650265     ZGre    A    G        0      0        2 
  22  chr22_38650265     ZHar    A    G        0      0        2 
  22  chr22_38650265   Sample    A    G        0      0        2 
  22  chr22_38650886     AAsi    A    G        0      0        2 
  22  chr22_38650886     AKia    A    G        0      0        2 
  22  chr22_38650886     AOna    A    G        0      0        2 
  22  chr22_38650886     ASom    A    G        0      0        2 
  22  chr22_38650886     HCab    A    G        1      2        2 
  22  chr22_38650886     HPrz    A    G        1      2        2 
  22  chr22_38650886     ZBoe    A    G        0      0        2 
  22  chr22_38650886     ZGre    A    G        0      0        2 
  22  chr22_38650886     ZHar    A    G        0      0        2 
  22  chr22_38650886   Sample    A    G        1      2        2 
  22  chr22_38654288     AAsi    A    G      0.5      1        2 
  22  chr22_38654288     AKia    A    G        0      0        2 
  22  chr22_38654288     AOna    A    G        0      0        2 
  22  chr22_38654288     ASom    A    G        0      0        2 
  22  chr22_38654288     HCab    A    G        0      0        2 
  22  chr22_38654288     HPrz    A    G        0      0        2 
  22  chr22_38654288     ZBoe    A    G        0      0        2 
  22  chr22_38654288     ZGre    A    G        0      0        2 
  22  chr22_38654288     ZHar    A    G        0      0        2 
  22  chr22_38654288   Sample    A    G        0      0        2 
  22  chr22_38658335     AAsi    A    C        0      0        2 
  22  chr22_38658335     AKia    A    C        0      0        2 
  22  chr22_38658335     AOna    A    C        0      0        2 
  22  chr22_38658335     ASom    A    C        0      0        2 
  22  chr22_38658335     HCab    A    C        0      0        2 
  22  chr22_38658335     HPrz    A    C        0      0        2 
  22  chr22_38658335     ZBoe    A    C        0      0        2 
  22  chr22_38658335     ZGre    A    C        1      2        2 
  22  chr22_38658335     ZHar    A    C        0      0        2 
  22  chr22_38658335   Sample    A    C        0      0        2 
  22  chr22_38661280     AAsi    T    C        0      0        2 
  22  chr22_38661280     AKia    T    C        0      0        2 
  22  chr22_38661280     AOna    T    C        0      0        2 
  22  chr22_38661280     ASom    T    C        0      0        2 
  22  chr22_38661280     HCab    T    C        0      0        2 
  22  chr22_38661280     HPrz    T    C        0      0        2 
  22  chr22_38661280     ZBoe    T    C        0      0        2 
  22  chr22_38661280     ZGre    T    C        1      2        2 
  22  chr22_38661280     ZHar    T    C        0      0        2 
  22  chr22_38661280   Sample    T    C        0      0        2 
  22  chr22_38667309     AAsi    A    G        0      0        2 
  22  chr22_38667309     AKia    A    G        0      0        2 
  22  chr22_38667309     AOna    A    G        0      0        2 
  22  chr22_38667309     ASom    A    G        0      0        2 
  22  chr22_38667309     HCab    A    G        0      0        2 
  22  chr22_38667309     HPrz    A    G        0      0        2 
  22  chr22_38667309     ZBoe    A    G        0      0        2 
  22  chr22_38667309     ZGre    A    G      0.5      1        2 
  22  chr22_38667309     ZHar    A    G        0      0        2 
  22  chr22_38667309   Sample    A    G        0      0        2 
  22  chr22_38667973     AAsi    T    C        0      0        2 
  22  chr22_38667973     AKia    T    C        0      0        2 
  22  chr22_38667973     AOna    T    C      0.5      1        2 
  22  chr22_38667973     ASom    T    C        0      0        2 
  22  chr22_38667973     HCab    T    C        0      0        2 
  22  chr22_38667973     HPrz    T    C        0      0        2 
  22  chr22_38667973     ZBoe    T    C        0      0        2 
  22  chr22_38667973     ZGre    T    C        0      0        2 
  22  chr22_38667973     ZHar    T    C        0      0        2 
  22  chr22_38667973   Sample    T    C        0      0        2 
  22  chr22_38670794     AAsi    T    C        0      0        2 
  22  chr22_38670794     AKia    T    C        1      2        2 
  22  chr22_38670794     AOna    T    C        0      0        2 
  22  chr22_38670794     ASom    T    C        0      0        2 
  22  chr22_38670794     HCab    T    C        0      0        2 
  22  chr22_38670794     HPrz    T    C        0      0        2 
  22  chr22_38670794     ZBoe    T    C        0      0        2 
  22  chr22_38670794     ZGre    T    C        0      0        2 
  22  chr22_38670794     ZHar    T    C        0      0        2 
  22  chr22_38670794   Sample    T    C        0      0        2 
  22  chr22_38671819     AAsi    A    G        0      0        2 
  22  chr22_38671819     AKia    A    G        0      0        2 
  22  chr22_38671819     AOna    A    G        0      0        2 
  22  chr22_38671819     ASom    A    G        0      0        2 
  22  chr22_38671819     HCab    A    G        0      0        2 
  22  chr22_38671819     HPrz    A    G        0      0        2 
  22  chr22_38671819     ZBoe    A    G        0      0        2 
  22  chr22_38671819     ZGre    A    G      0.5      1        2 
  22  chr22_38671819     ZHar    A    G        0      0        2 
  22  chr22_38671819   Sample    A    G        0      0        2 
  22  chr22_38671895     AAsi    A    G        0      0        2 
  22  chr22_38671895     AKia    A    G        0      0        2 
  22  chr22_38671895     AOna    A    G        0      0        2 
  22  chr22_38671895     ASom    A    G        0      0        2 
  22  chr22_38671895     HCab    A    G        0      0        2 
  22  chr22_38671895     HPrz    A    G        0      0        2 
  22  chr22_38671895     ZBoe    A    G        0      0        2 
  22  chr22_38671895     ZGre    A    G        1      2        2 
  22  chr22_38671895     ZHar    A    G        0      0        2 
  22  chr22_38671895   Sample    A    G        0      0        2 
  22  chr22_38675162     AAsi    A    G        0      0        2 
  22  chr22_38675162     AKia    A    G        1      2        2 
  22  chr22_38675162     AOna    A    G        0      0        2 
  22  chr22_38675162     ASom    A    G        0      0        2 
  22  chr22_38675162     HCab    A    G        0      0        2 
  22  chr22_38675162     HPrz    A    G        0      0        2 
  22  chr22_38675162     ZBoe    A    G        0      0        2 
  22  chr22_38675162     ZGre    A    G        0      0        2 
  22  chr22_38675162     ZHar    A    G        0      0        2 
  22  chr22_38675162   Sample    A    G        0      0        2 
  22  chr22_38684113     AAsi    T    C        0      0        2 
  22  chr22_38684113     AKia    T    C        0      0        2 
  22  chr22_38684113     AOna    T    C        0      0        2 
  22  chr22_38684113     ASom    T    C        0      0        2 
  22  chr22_38684113     HCab    T    C        0      0        2 
  22  chr22_38684113     HPrz    T    C        0      0        2 
  22  chr22_38684113     ZBoe    T    C        1      2        2 
  22  chr22_38684113     ZGre    T    C        1      2        2 
  22  chr22_38684113     ZHar    T    C        0      0        2 
  22  chr22_38684113   Sample    T    C        0      0        2 
  22  chr22_38688036     AAsi    G    A        0      0        2 
  22  chr22_38688036     AKia    G    A        0      0        2 
  22  chr22_38688036     AOna    G    A        0      0        2 
  22  chr22_38688036     ASom    G    A        0      0        2 
  22  chr22_38688036     HCab    G    A        1      2        2 
  22  chr22_38688036     HPrz    G    A        1      2        2 
  22  chr22_38688036     ZBoe    G    A        0      0        2 
  22  chr22_38688036     ZGre    G    A        0      0        2 
  22  chr22_38688036     ZHar    G    A        0      0        2 
  22  chr22_38688036   Sample    G    A        1      2        2 
  22  chr22_38688055     AAsi    A    G        0      0        2 
  22  chr22_38688055     AKia    A    G        0      0        2 
  22  chr22_38688055     AOna    A    G        0      0        2 
  22  chr22_38688055     ASom    A    G        0      0        2 
  22  chr22_38688055     HCab    A    G        1      2        2 
  22  chr22_38688055     HPrz    A    G        1      2        2 
  22  chr22_38688055     ZBoe    A    G        0      0        2 
  22  chr22_38688055     ZGre    A    G        0      0        2 
  22  chr22_38688055     ZHar    A    G        0      0        2 
  22  chr22_38688055   Sample    A    G        1      2        2 
  22  chr22_38689903     AAsi    T    C        0      0        2 
  22  chr22_38689903     AKia    T    C        0      0        2 
  22  chr22_38689903     AOna    T    C        0      0        2 
  22  chr22_38689903     ASom    T    C        0      0        2 
  22  chr22_38689903     HCab    T    C        1      2        2 
  22  chr22_38689903     HPrz    T    C        1      2        2 
  22  chr22_38689903     ZBoe    T    C        0      0        2 
  22  chr22_38689903     ZGre    T    C        0      0        2 
  22  chr22_38689903     ZHar    T    C        0      0        2 
  22  chr22_38689903   Sample    T    C        1      2        2 
  22  chr22_38691568     AAsi    T    A        1      2        2 
  22  chr22_38691568     AKia    T    A        0      0        2 
  22  chr22_38691568     AOna    T    A        0      0        2 
  22  chr22_38691568     ASom    T    A        1      2        2 
  22  chr22_38691568     HCab    T    A        0      0        2 
  22  chr22_38691568     HPrz    T    A        0      0        2 
  22  chr22_38691568     ZBoe    T    A        0      0        2 
  22  chr22_38691568     ZGre    T    A        0      0        2 
  22  chr22_38691568     ZHar    T    A        0      0        2 
  22  chr22_38691568   Sample    T    A        0      0        2 
  22  chr22_38692703     AAsi    A    G        0      0        2 
  22  chr22_38692703     AKia    A    G        0      0        2 
  22  chr22_38692703     AOna    A    G        1      2        2 
  22  chr22_38692703     ASom    A    G        0      0        2 
  22  chr22_38692703     HCab    A    G        0      0        2 
  22  chr22_38692703     HPrz    A    G        0      0        2 
  22  chr22_38692703     ZBoe    A    G        0      0        2 
  22  chr22_38692703     ZGre    A    G        0      0        2 
  22  chr22_38692703     ZHar    A    G        0      0        2 
  22  chr22_38692703   Sample    A    G        0      0        2 
  22  chr22_38694722     AAsi    T    C        0      0        2 
  22  chr22_38694722     AKia    T    C        0      0        2 
  22  chr22_38694722     AOna    T    C        0      0        2 
  22  chr22_38694722     ASom    T    C        0      0        2 
  22  chr22_38694722     HCab    T    C        1      2        2 
  22  chr22_38694722     HPrz    T    C        1      2        2 
  22  chr22_38694722     ZBoe    T    C        0      0        2 
  22  chr22_38694722     ZGre    T    C        0      0        2 
  22  chr22_38694722     ZHar    T    C        0      0        2 
  22  chr22_38694722   Sample    T    C        1      2        2 
  22  chr22_38699529     AAsi    C    G        0      0        2 
  22  chr22_38699529     AKia    C    G        0      0        2 
  22  chr22_38699529     AOna    C    G        0      0        2 
  22  chr22_38699529     ASom    C    G        0      0        2 
  22  chr22_38699529     HCab    C    G        0      0        2 
  22  chr22_38699529     HPrz    C    G      0.5      1        2 
  22  chr22_38699529     ZBoe    C    G        0      0        2 
  22  chr22_38699529     ZGre    C    G        0      0        2 
  22  chr22_38699529     ZHar    C    G        0      0        2 
  22  chr22_38699529   Sample    C    G        0      0        2 
  22  chr22_38699793     AAsi    T    C        1      2        2 
  22  chr22_38699793     AKia    T    C        0      0        2 
  22  chr22_38699793     AOna    T    C        0      0        2 
  22  chr22_38699793     ASom    T    C        1      2        2 
  22  chr22_38699793     HCab    T    C        0      0        2 
  22  chr22_38699793     HPrz    T    C        0      0        2 
  22  chr22_38699793     ZBoe    T    C        0      0        2 
  22  chr22_38699793     ZGre    T    C        0      0        2 
  22  chr22_38699793     ZHar    T    C        0      0        2 
  22  chr22_38699793   Sample    T    C        0      0        2 
  22  chr22_38704465     AAsi    T    C        0      0        2 
  22  chr22_38704465     AKia    T    C        0      0        2 
  22  chr22_38704465     AOna    T    C        0      0        2 
  22  chr22_38704465     ASom    T    C        0      0        2 
  22  chr22_38704465     HCab    T    C        1      2        2 
  22  chr22_38704465     HPrz    T    C        1      2        2 
  22  chr22_38704465     ZBoe    T    C        0      0        2 
  22  chr22_38704465     ZGre    T    C        0      0        2 
  22  chr22_38704465     ZHar    T    C        0      0        2 
  22  chr22_38704465   Sample    T    C        1      2        2 
  22  chr22_38705967     AAsi    A    G        0      0        2 
  22  chr22_38705967     AKia    A    G        0      0        2 
  22  chr22_38705967     AOna    A    G        0      0        2 
  22  chr22_38705967     ASom    A    G        0      0        2 
  22  chr22_38705967     HCab    A    G        0      0        2 
  22  chr22_38705967     HPrz    A    G        0      0        2 
  22  chr22_38705967     ZBoe    A    G        0      0        2 
  22  chr22_38705967     ZGre    A    G        1      2        2 
  22  chr22_38705967     ZHar    A    G        1      2        2 
  22  chr22_38705967   Sample    A    G        0      0        2 
  22  chr22_38714895     AAsi    C    G        0      0        2 
  22  chr22_38714895     AKia    C    G        0      0        2 
  22  chr22_38714895     AOna    C    G        0      0        2 
  22  chr22_38714895     ASom    C    G        1      2        2 
  22  chr22_38714895     HCab    C    G        0      0        2 
  22  chr22_38714895     HPrz    C    G        0      0        2 
  22  chr22_38714895     ZBoe    C    G        0      0        2 
  22  chr22_38714895     ZGre    C    G        0      0        2 
  22  chr22_38714895     ZHar    C    G        0      0        2 
  22  chr22_38714895   Sample    C    G        0      0        2 
  22  chr22_38720292     AAsi    A    G        0      0        2 
  22  chr22_38720292     AKia    A    G        0      0        2 
  22  chr22_38720292     AOna    A    G        0      0        2 
  22  chr22_38720292     ASom    A    G        0      0        2 
  22  chr22_38720292     HCab    A    G        0      0        2 
  22  chr22_38720292     HPrz    A    G        0      0        2 
  22  chr22_38720292     ZBoe    A    G        0      0        2 
  22  chr22_38720292     ZGre    A    G        0      0        2 
  22  chr22_38720292     ZHar    A    G        1      2        2 
  22  chr22_38720292   Sample    A    G        0      0        2 
  22  chr22_38723021     AAsi    T    C        0      0        2 
  22  chr22_38723021     AKia    T    C        0      0        2 
  22  chr22_38723021     AOna    T    C        0      0        2 
  22  chr22_38723021     ASom    T    C        0      0        2 
  22  chr22_38723021     HCab    T    C        0      0        2 
  22  chr22_38723021     HPrz    T    C        0      0        2 
  22  chr22_38723021     ZBoe    T    C        0      0        2 
  22  chr22_38723021     ZGre    T    C        1      2        2 
  22  chr22_38723021     ZHar    T    C        1      2        2 
  22  chr22_38723021   Sample    T    C        0      0        2 
  22  chr22_38727879     AAsi    C    T        0      0        2 
  22  chr22_38727879     AKia    C    T        0      0        2 
  22  chr22_38727879     AOna    C    T        0      0        2 
  22  chr22_38727879     ASom    C    T        0      0        2 
  22  chr22_38727879     HCab    C    T        0      0        2 
  22  chr22_38727879     HPrz    C    T        0      0        2 
  22  chr22_38727879     ZBoe    C    T        0      0        2 
  22  chr22_38727879     ZGre    C    T        0      0        2 
  22  chr22_38727879     ZHar    C    T        1      2        2 
  22  chr22_38727879   Sample    C    T        0      0        2 
  22  chr22_38730184     AAsi    A    G        0      0        2 
  22  chr22_38730184     AKia    A    G        0      0        2 
  22  chr22_38730184     AOna    A    G        0      0        2 
  22  chr22_38730184     ASom    A    G        0      0        2 
  22  chr22_38730184     HCab    A    G        0      0        2 
  22  chr22_38730184     HPrz    A    G        0      0        2 
  22  chr22_38730184     ZBoe    A    G        0      0        2 
  22  chr22_38730184     ZGre    A    G      0.5      1        2 
  22  chr22_38730184     ZHar    A    G        0      0        2 
  22  chr22_38730184   Sample    A    G        0      0        2 
  22  chr22_38730982     AAsi    T    G        0      0        2 
  22  chr22_38730982     AKia    T    G        0      0        2 
  22  chr22_38730982     AOna    T    G        0      0        2 
  22  chr22_38730982     ASom    T    G        0      0        2 
  22  chr22_38730982     HCab    T    G      0.5      1        2 
  22  chr22_38730982     HPrz    T    G        1      2        2 
  22  chr22_38730982     ZBoe    T    G      0.5      1        2 
  22  chr22_38730982     ZGre    T    G        0      0        2 
  22  chr22_38730982     ZHar    T    G        0      0        2 
  22  chr22_38730982   Sample    T    G        0      0        2 
  22  chr22_38738862     AAsi    G    A        0      0        2 
  22  chr22_38738862     AKia    G    A        0      0        2 
  22  chr22_38738862     AOna    G    A        0      0        2 
  22  chr22_38738862     ASom    G    A        0      0        2 
  22  chr22_38738862     HCab    G    A        1      2        2 
  22  chr22_38738862     HPrz    G    A        0      0        2 
  22  chr22_38738862     ZBoe    G    A        0      0        2 
  22  chr22_38738862     ZGre    G    A        0      0        2 
  22  chr22_38738862     ZHar    G    A        0      0        2 
  22  chr22_38738862   Sample    G    A        1      2        2 
  22  chr22_38740247     AAsi    G    A        0      0        2 
  22  chr22_38740247     AKia    G    A        0      0        2 
  22  chr22_38740247     AOna    G    A        0      0        2 
  22  chr22_38740247     ASom    G    A        0      0        2 
  22  chr22_38740247     HCab    G    A        1      2        2 
  22  chr22_38740247     HPrz    G    A        1      2        2 
  22  chr22_38740247     ZBoe    G    A        0      0        2 
  22  chr22_38740247     ZGre    G    A        0      0        2 
  22  chr22_38740247     ZHar    G    A        0      0        2 
  22  chr22_38740247   Sample    G    A        1      2        2 
  22  chr22_38743024     AAsi    G    A        0      0        2 
  22  chr22_38743024     AKia    G    A        0      0        2 
  22  chr22_38743024     AOna    G    A        0      0        2 
  22  chr22_38743024     ASom    G    A        0      0        2 
  22  chr22_38743024     HCab    G    A        1      2        2 
  22  chr22_38743024     HPrz    G    A        1      2        2 
  22  chr22_38743024     ZBoe    G    A        0      0        2 
  22  chr22_38743024     ZGre    G    A        0      0        2 
  22  chr22_38743024     ZHar    G    A        0      0        2 
  22  chr22_38743024   Sample    G    A        1      2        2 
  22  chr22_38743126     AAsi    T    G        0      0        2 
  22  chr22_38743126     AKia    T    G        0      0        2 
  22  chr22_38743126     AOna    T    G        0      0        2 
  22  chr22_38743126     ASom    T    G        0      0        2 
  22  chr22_38743126     HCab    T    G        0      0        2 
  22  chr22_38743126     HPrz    T    G        0      0        2 
  22  chr22_38743126     ZBoe    T    G      0.5      1        2 
  22  chr22_38743126     ZGre    T    G        0      0        2 
  22  chr22_38743126     ZHar    T    G        0      0        2 
  22  chr22_38743126   Sample    T    G        0      0        2 
  22  chr22_38756328     AAsi    T    C        0      0        2 
  22  chr22_38756328     AKia    T    C        0      0        2 
  22  chr22_38756328     AOna    T    C        0      0        2 
  22  chr22_38756328     ASom    T    C        0      0        2 
  22  chr22_38756328     HCab    T    C        0      0        2 
  22  chr22_38756328     HPrz    T    C        0      0        2 
  22  chr22_38756328     ZBoe    T    C        0      0        2 
  22  chr22_38756328     ZGre    T    C        0      0        2 
  22  chr22_38756328     ZHar    T    C      0.5      1        2 
  22  chr22_38756328   Sample    T    C        0      0        2 
  22  chr22_38759811     AAsi    G    A        0      0        2 
  22  chr22_38759811     AKia    G    A        0      0        2 
  22  chr22_38759811     AOna    G    A        0      0        2 
  22  chr22_38759811     ASom    G    A        0      0        2 
  22  chr22_38759811     HCab    G    A        0      0        2 
  22  chr22_38759811     HPrz    G    A        0      0        2 
  22  chr22_38759811     ZBoe    G    A        0      0        2 
  22  chr22_38759811     ZGre    G    A        1      2        2 
  22  chr22_38759811     ZHar    G    A        1      2        2 
  22  chr22_38759811   Sample    G    A        0      0        2 
  22  chr22_38760774     AAsi    G    C        0      0        2 
  22  chr22_38760774     AKia    G    C        1      2        2 
  22  chr22_38760774     AOna    G    C        0      0        2 
  22  chr22_38760774     ASom    G    C        0      0        2 
  22  chr22_38760774     HCab    G    C        0      0        2 
  22  chr22_38760774     HPrz    G    C        0      0        2 
  22  chr22_38760774     ZBoe    G    C        0      0        2 
  22  chr22_38760774     ZGre    G    C        0      0        2 
  22  chr22_38760774     ZHar    G    C        0      0        2 
  22  chr22_38760774   Sample    G    C        0      0        2 
  22  chr22_38763852     AAsi    A    G        0      0        2 
  22  chr22_38763852     AKia    A    G        0      0        2 
  22  chr22_38763852     AOna    A    G        0      0        2 
  22  chr22_38763852     ASom    A    G        0      0        2 
  22  chr22_38763852     HCab    A    G        0      0        2 
  22  chr22_38763852     HPrz    A    G        0      0        2 
  22  chr22_38763852     ZBoe    A    G        0      0        2 
  22  chr22_38763852     ZGre    A    G        0      0        2 
  22  chr22_38763852     ZHar    A    G      0.5      1        2 
  22  chr22_38763852   Sample    A    G        0      0        2 
  22  chr22_38769713     AAsi    G    A        0      0        2 
  22  chr22_38769713     AKia    G    A        1      2        2 
  22  chr22_38769713     AOna    G    A      0.5      1        2 
  22  chr22_38769713     ASom    G    A        0      0        2 
  22  chr22_38769713     HCab    G    A        0      0        2 
  22  chr22_38769713     HPrz    G    A        0      0        2 
  22  chr22_38769713     ZBoe    G    A        1      2        2 
  22  chr22_38769713     ZGre    G    A        1      2        2 
  22  chr22_38769713     ZHar    G    A        1      2        2 
  22  chr22_38769713   Sample    G    A        0      0        2 
  22  chr22_38771010     AAsi    C    T        1      2        2 
  22  chr22_38771010     AKia    C    T        0      0        2 
  22  chr22_38771010     AOna    C    T        0      0        2 
  22  chr22_38771010     ASom    C    T        1      2        2 
  22  chr22_38771010     HCab    C    T        1      2        2 
  22  chr22_38771010     HPrz    C    T        1      2        2 
  22  chr22_38771010     ZBoe    C    T        0      0        2 
  22  chr22_38771010     ZGre    C    T        0      0        2 
  22  chr22_38771010     ZHar    C    T        0      0        2 
  22  chr22_38771010   Sample    C    T        1      2        2 
  22  chr22_38771011     AAsi    A    G        1      2        2 
  22  chr22_38771011     AKia    A    G        0      0        2 
  22  chr22_38771011     AOna    A    G        0      0        2 
  22  chr22_38771011     ASom    A    G        1      2        2 
  22  chr22_38771011     HCab    A    G        0      0        2 
  22  chr22_38771011     HPrz    A    G        0      0        2 
  22  chr22_38771011     ZBoe    A    G        0      0        2 
  22  chr22_38771011     ZGre    A    G        0      0        2 
  22  chr22_38771011     ZHar    A    G        0      0        2 
  22  chr22_38771011   Sample    A    G        0      0        2 
  22  chr22_38775551     AAsi    G    A        0      0        2 
  22  chr22_38775551     AKia    G    A        0      0        2 
  22  chr22_38775551     AOna    G    A        0      0        2 
  22  chr22_38775551     ASom    G    A        0      0        2 
  22  chr22_38775551     HCab    G    A        0      0        2 
  22  chr22_38775551     HPrz    G    A        0      0        2 
  22  chr22_38775551     ZBoe    G    A        1      2        2 
  22  chr22_38775551     ZGre    G    A        1      2        2 
  22  chr22_38775551     ZHar    G    A        1      2        2 
  22  chr22_38775551   Sample    G    A        0      0        2 
  22  chr22_38777268     AAsi    A    G        0      0        2 
  22  chr22_38777268     AKia    A    G        0      0        2 
  22  chr22_38777268     AOna    A    G        0      0        2 
  22  chr22_38777268     ASom    A    G        0      0        2 
  22  chr22_38777268     HCab    A    G        0      0        2 
  22  chr22_38777268     HPrz    A    G        0      0        2 
  22  chr22_38777268     ZBoe    A    G        0      0        2 
  22  chr22_38777268     ZGre    A    G        0      0        2 
  22  chr22_38777268     ZHar    A    G      0.5      1        2 
  22  chr22_38777268   Sample    A    G        0      0        2 
  22  chr22_38786927     AAsi    T    C        0      0        2 
  22  chr22_38786927     AKia    T    C        0      0        2 
  22  chr22_38786927     AOna    T    C        0      0        2 
  22  chr22_38786927     ASom    T    C        0      0        2 
  22  chr22_38786927     HCab    T    C        0      0        2 
  22  chr22_38786927     HPrz    T    C        0      0        2 
  22  chr22_38786927     ZBoe    T    C      0.5      1        2 
  22  chr22_38786927     ZGre    T    C        0      0        2 
  22  chr22_38786927     ZHar    T    C        0      0        2 
  22  chr22_38786927   Sample    T    C        0      0        2 
  22  chr22_38788679     AAsi    A    G        0      0        2 
  22  chr22_38788679     AKia    A    G        0      0        2 
  22  chr22_38788679     AOna    A    G        0      0        2 
  22  chr22_38788679     ASom    A    G        0      0        2 
  22  chr22_38788679     HCab    A    G        1      2        2 
  22  chr22_38788679     HPrz    A    G        1      2        2 
  22  chr22_38788679     ZBoe    A    G        0      0        2 
  22  chr22_38788679     ZGre    A    G        0      0        2 
  22  chr22_38788679     ZHar    A    G        0      0        2 
  22  chr22_38788679   Sample    A    G        1      2        2 
  22  chr22_38790733     AAsi    G    A        0      0        2 
  22  chr22_38790733     AKia    G    A        0      0        2 
  22  chr22_38790733     AOna    G    A        0      0        2 
  22  chr22_38790733     ASom    G    A      0.5      1        2 
  22  chr22_38790733     HCab    G    A        0      0        2 
  22  chr22_38790733     HPrz    G    A        0      0        2 
  22  chr22_38790733     ZBoe    G    A        0      0        2 
  22  chr22_38790733     ZGre    G    A        0      0        2 
  22  chr22_38790733     ZHar    G    A        0      0        2 
  22  chr22_38790733   Sample    G    A        0      0        2 
  22  chr22_38791362     AAsi    T    C        0      0        2 
  22  chr22_38791362     AKia    T    C        1      2        2 
  22  chr22_38791362     AOna    T    C        0      0        2 
  22  chr22_38791362     ASom    T    C        0      0        2 
  22  chr22_38791362     HCab    T    C        1      2        2 
  22  chr22_38791362     HPrz    T    C        1      2        2 
  22  chr22_38791362     ZBoe    T    C        0      0        2 
  22  chr22_38791362     ZGre    T    C        0      0        2 
  22  chr22_38791362     ZHar    T    C        0      0        2 
  22  chr22_38791362   Sample    T    C        1      2        2 
  22  chr22_38791546     AAsi    T    C        0      0        2 
  22  chr22_38791546     AKia    T    C      0.5      1        2 
  22  chr22_38791546     AOna    T    C        0      0        2 
  22  chr22_38791546     ASom    T    C        0      0        2 
  22  chr22_38791546     HCab    T    C        0      0        2 
  22  chr22_38791546     HPrz    T    C        0      0        2 
  22  chr22_38791546     ZBoe    T    C        0      0        2 
  22  chr22_38791546     ZGre    T    C        0      0        2 
  22  chr22_38791546     ZHar    T    C        0      0        2 
  22  chr22_38791546   Sample    T    C        0      0        2 
  22  chr22_38795687     AAsi    T    C        0      0        2 
  22  chr22_38795687     AKia    T    C        0      0        2 
  22  chr22_38795687     AOna    T    C        0      0        2 
  22  chr22_38795687     ASom    T    C        0      0        2 
  22  chr22_38795687     HCab    T    C        0      0        2 
  22  chr22_38795687     HPrz    T    C        0      0        2 
  22  chr22_38795687     ZBoe    T    C      0.5      1        2 
  22  chr22_38795687     ZGre    T    C        0      0        2 
  22  chr22_38795687     ZHar    T    C        0      0        2 
  22  chr22_38795687   Sample    T    C        0      0        2 
  22  chr22_38796810     AAsi    C    G        0      0        2 
  22  chr22_38796810     AKia    C    G        0      0        2 
  22  chr22_38796810     AOna    C    G        0      0        2 
  22  chr22_38796810     ASom    C    G        0      0        2 
  22  chr22_38796810     HCab    C    G        1      2        2 
  22  chr22_38796810     HPrz    C    G        1      2        2 
  22  chr22_38796810     ZBoe    C    G        0      0        2 
  22  chr22_38796810     ZGre    C    G        0      0        2 
  22  chr22_38796810     ZHar    C    G        0      0        2 
  22  chr22_38796810   Sample    C    G        1      2        2 
  22  chr22_38801526     AAsi    T    C      0.5      1        2 
  22  chr22_38801526     AKia    T    C        0      0        2 
  22  chr22_38801526     AOna    T    C        0      0        2 
  22  chr22_38801526     ASom    T    C        0      0        2 
  22  chr22_38801526     HCab    T    C        0      0        2 
  22  chr22_38801526     HPrz    T    C        0      0        2 
  22  chr22_38801526     ZBoe    T    C        0      0        2 
  22  chr22_38801526     ZGre    T    C        0      0        2 
  22  chr22_38801526     ZHar    T    C        0      0        2 
  22  chr22_38801526   Sample    T    C        0      0        2 
  22  chr22_38808783     AAsi    C    G        1      2        2 
  22  chr22_38808783     AKia    C    G        0      0        2 
  22  chr22_38808783     AOna    C    G        0      0        2 
  22  chr22_38808783     ASom    C    G        1      2        2 
  22  chr22_38808783     HCab    C    G        1      2        2 
  22  chr22_38808783     HPrz    C    G        1      2        2 
  22  chr22_38808783     ZBoe    C    G        0      0        2 
  22  chr22_38808783     ZGre    C    G        0      0        2 
  22  chr22_38808783     ZHar    C    G        0      0        2 
  22  chr22_38808783   Sample    C    G        1      2        2 
  22  chr22_38808791     AAsi    C    G      0.5      1        2 
  22  chr22_38808791     AKia    C    G        0      0        2 
  22  chr22_38808791     AOna    C    G        0      0        2 
  22  chr22_38808791     ASom    C    G        0      0        2 
  22  chr22_38808791     HCab    C    G        0      0        2 
  22  chr22_38808791     HPrz    C    G        0      0        2 
  22  chr22_38808791     ZBoe    C    G        0      0        2 
  22  chr22_38808791     ZGre    C    G        0      0        2 
  22  chr22_38808791     ZHar    C    G        0      0        2 
  22  chr22_38808791   Sample    C    G        0      0        2 
  22  chr22_38812046     AAsi    C    A        0      0        2 
  22  chr22_38812046     AKia    C    A        0      0        2 
  22  chr22_38812046     AOna    C    A        0      0        2 
  22  chr22_38812046     ASom    C    A        0      0        2 
  22  chr22_38812046     HCab    C    A        0      0        2 
  22  chr22_38812046     HPrz    C    A        0      0        2 
  22  chr22_38812046     ZBoe    C    A        0      0        2 
  22  chr22_38812046     ZGre    C    A        0      0        2 
  22  chr22_38812046     ZHar    C    A        1      2        2 
  22  chr22_38812046   Sample    C    A        0      0        2 
  22  chr22_38814225     AAsi    C    A        0      0        2 
  22  chr22_38814225     AKia    C    A        0      0        2 
  22  chr22_38814225     AOna    C    A        0      0        2 
  22  chr22_38814225     ASom    C    A        0      0        2 
  22  chr22_38814225     HCab    C    A        0      0        2 
  22  chr22_38814225     HPrz    C    A        0      0        2 
  22  chr22_38814225     ZBoe    C    A        0      0        2 
  22  chr22_38814225     ZGre    C    A        1      2        2 
  22  chr22_38814225     ZHar    C    A        0      0        2 
  22  chr22_38814225   Sample    C    A        0      0        2 
  22  chr22_38820037     AAsi    G    A        0      0        2 
  22  chr22_38820037     AKia    G    A        0      0        2 
  22  chr22_38820037     AOna    G    A        0      0        2 
  22  chr22_38820037     ASom    G    A        0      0        2 
  22  chr22_38820037     HCab    G    A        0      0        2 
  22  chr22_38820037     HPrz    G    A        0      0        2 
  22  chr22_38820037     ZBoe    G    A        0      0        2 
  22  chr22_38820037     ZGre    G    A        1      2        2 
  22  chr22_38820037     ZHar    G    A        0      0        2 
  22  chr22_38820037   Sample    G    A        0      0        2 
  22  chr22_38824821     AAsi    C    A        0      0        2 
  22  chr22_38824821     AKia    C    A        0      0        2 
  22  chr22_38824821     AOna    C    A        0      0        2 
  22  chr22_38824821     ASom    C    A        1      2        2 
  22  chr22_38824821     HCab    C    A        0      0        2 
  22  chr22_38824821     HPrz    C    A        0      0        2 
  22  chr22_38824821     ZBoe    C    A        0      0        2 
  22  chr22_38824821     ZGre    C    A        0      0        2 
  22  chr22_38824821     ZHar    C    A        0      0        2 
  22  chr22_38824821   Sample    C    A        0      0        2 
  22  chr22_38824893     AAsi    G    T        0      0        2 
  22  chr22_38824893     AKia    G    T        0      0        2 
  22  chr22_38824893     AOna    G    T        0      0        2 
  22  chr22_38824893     ASom    G    T        0      0        2 
  22  chr22_38824893     HCab    G    T        1      2        2 
  22  chr22_38824893     HPrz    G    T        1      2        2 
  22  chr22_38824893     ZBoe    G    T        0      0        2 
  22  chr22_38824893     ZGre    G    T        0      0        2 
  22  chr22_38824893     ZHar    G    T        0      0        2 
  22  chr22_38824893   Sample    G    T        1      2        2 
  22  chr22_38826422     AAsi    C    T        0      0        2 
  22  chr22_38826422     AKia    C    T        0      0        2 
  22  chr22_38826422     AOna    C    T        0      0        2 
  22  chr22_38826422     ASom    C    T        0      0        2 
  22  chr22_38826422     HCab    C    T        0      0        2 
  22  chr22_38826422     HPrz    C    T        0      0        2 
  22  chr22_38826422     ZBoe    C    T      0.5      1        2 
  22  chr22_38826422     ZGre    C    T        0      0        2 
  22  chr22_38826422     ZHar    C    T        1      2        2 
  22  chr22_38826422   Sample    C    T        0      0        2 
  22  chr22_38828205     AAsi    A    C        0      0        2 
  22  chr22_38828205     AKia    A    C        0      0        2 
  22  chr22_38828205     AOna    A    C        0      0        2 
  22  chr22_38828205     ASom    A    C        0      0        2 
  22  chr22_38828205     HCab    A    C        0      0        2 
  22  chr22_38828205     HPrz    A    C        0      0        2 
  22  chr22_38828205     ZBoe    A    C        0      0        2 
  22  chr22_38828205     ZGre    A    C        1      2        2 
  22  chr22_38828205     ZHar    A    C        0      0        2 
  22  chr22_38828205   Sample    A    C        0      0        2 
  22  chr22_38834265     AAsi    C    T        0      0        2 
  22  chr22_38834265     AKia    C    T        0      0        2 
  22  chr22_38834265     AOna    C    T        0      0        2 
  22  chr22_38834265     ASom    C    T        0      0        2 
  22  chr22_38834265     HCab    C    T        0      0        2 
  22  chr22_38834265     HPrz    C    T      0.5      1        2 
  22  chr22_38834265     ZBoe    C    T        0      0        2 
  22  chr22_38834265     ZGre    C    T        0      0        2 
  22  chr22_38834265     ZHar    C    T        0      0        2 
  22  chr22_38834265   Sample    C    T        0      0        2 
  22  chr22_38835985     AAsi    A    G        0      0        2 
  22  chr22_38835985     AKia    A    G        0      0        2 
  22  chr22_38835985     AOna    A    G        0      0        2 
  22  chr22_38835985     ASom    A    G        0      0        2 
  22  chr22_38835985     HCab    A    G        1      2        2 
  22  chr22_38835985     HPrz    A    G        1      2        2 
  22  chr22_38835985     ZBoe    A    G        0      0        2 
  22  chr22_38835985     ZGre    A    G        0      0        2 
  22  chr22_38835985     ZHar    A    G        0      0        2 
  22  chr22_38835985   Sample    A    G        1      2        2 
  22  chr22_38845129     AAsi    C    G      0.5      1        2 
  22  chr22_38845129     AKia    C    G        0      0        2 
  22  chr22_38845129     AOna    C    G        0      0        2 
  22  chr22_38845129     ASom    C    G        0      0        2 
  22  chr22_38845129     HCab    C    G        0      0        2 
  22  chr22_38845129     HPrz    C    G        0      0        2 
  22  chr22_38845129     ZBoe    C    G        0      0        2 
  22  chr22_38845129     ZGre    C    G        0      0        2 
  22  chr22_38845129     ZHar    C    G        0      0        2 
  22  chr22_38845129   Sample    C    G        0      0        2 
  22  chr22_38845421     AAsi    C    T        0      0        2 
  22  chr22_38845421     AKia    C    T        0      0        2 
  22  chr22_38845421     AOna    C    T        0      0        2 
  22  chr22_38845421     ASom    C    T        0      0        2 
  22  chr22_38845421     HCab    C    T        1      2        2 
  22  chr22_38845421     HPrz    C    T        1      2        2 
  22  chr22_38845421     ZBoe    C    T        0      0        2 
  22  chr22_38845421     ZGre    C    T        0      0        2 
  22  chr22_38845421     ZHar    C    T        0      0        2 
  22  chr22_38845421   Sample    C    T        1      2        2 
  22  chr22_38854671     AAsi    C    T        0      0        2 
  22  chr22_38854671     AKia    C    T        0      0        2 
  22  chr22_38854671     AOna    C    T        0      0        2 
  22  chr22_38854671     ASom    C    T        0      0        2 
  22  chr22_38854671     HCab    C    T        1      2        2 
  22  chr22_38854671     HPrz    C    T        1      2        2 
  22  chr22_38854671     ZBoe    C    T        0      0        2 
  22  chr22_38854671     ZGre    C    T        0      0        2 
  22  chr22_38854671     ZHar    C    T        0      0        2 
  22  chr22_38854671   Sample    C    T        1      2        2 
  22  chr22_38866466     AAsi    C    T        0      0        2 
  22  chr22_38866466     AKia    C    T        0      0        2 
  22  chr22_38866466     AOna    C    T        0      0        2 
  22  chr22_38866466     ASom    C    T        0      0        2 
  22  chr22_38866466     HCab    C    T        1      2        2 
  22  chr22_38866466     HPrz    C    T      0.5      1        2 
  22  chr22_38866466     ZBoe    C    T        0      0        2 
  22  chr22_38866466     ZGre    C    T        0      0        2 
  22  chr22_38866466     ZHar    C    T        0      0        2 
  22  chr22_38866466   Sample    C    T        1      2        2 
  22  chr22_38868760     AAsi    G    A        0      0        2 
  22  chr22_38868760     AKia    G    A        0      0        2 
  22  chr22_38868760     AOna    G    A        0      0        2 
  22  chr22_38868760     ASom    G    A        0      0        2 
  22  chr22_38868760     HCab    G    A        0      0        2 
  22  chr22_38868760     HPrz    G    A        0      0        2 
  22  chr22_38868760     ZBoe    G    A        0      0        2 
  22  chr22_38868760     ZGre    G    A        0      0        2 
  22  chr22_38868760     ZHar    G    A        1      2        2 
  22  chr22_38868760   Sample    G    A        0      0        2 
  22  chr22_38870198     AAsi    T    C        0      0        2 
  22  chr22_38870198     AKia    T    C        0      0        2 
  22  chr22_38870198     AOna    T    C        0      0        2 
  22  chr22_38870198     ASom    T    C        0      0        2 
  22  chr22_38870198     HCab    T    C        1      2        2 
  22  chr22_38870198     HPrz    T    C      0.5      1        2 
  22  chr22_38870198     ZBoe    T    C        0      0        2 
  22  chr22_38870198     ZGre    T    C        0      0        2 
  22  chr22_38870198     ZHar    T    C        0      0        2 
  22  chr22_38870198   Sample    T    C        1      2        2 
  22  chr22_38879963     AAsi    T    A        0      0        2 
  22  chr22_38879963     AKia    T    A        0      0        2 
  22  chr22_38879963     AOna    T    A        0      0        2 
  22  chr22_38879963     ASom    T    A        0      0        2 
  22  chr22_38879963     HCab    T    A        1      2        2 
  22  chr22_38879963     HPrz    T    A        1      2        2 
  22  chr22_38879963     ZBoe    T    A        0      0        2 
  22  chr22_38879963     ZGre    T    A        0      0        2 
  22  chr22_38879963     ZHar    T    A        0      0        2 
  22  chr22_38879963   Sample    T    A        1      2        2 
  22  chr22_38887884     AAsi    A    G        0      0        2 
  22  chr22_38887884     AKia    A    G        0      0        2 
  22  chr22_38887884     AOna    A    G        0      0        2 
  22  chr22_38887884     ASom    A    G        0      0        2 
  22  chr22_38887884     HCab    A    G        1      2        2 
  22  chr22_38887884     HPrz    A    G        1      2        2 
  22  chr22_38887884     ZBoe    A    G        0      0        2 
  22  chr22_38887884     ZGre    A    G        0      0        2 
  22  chr22_38887884     ZHar    A    G        0      0        2 
  22  chr22_38887884   Sample    A    G        1      2        2 
  22  chr22_38888124     AAsi    G    C        0      0        2 
  22  chr22_38888124     AKia    G    C        0      0        2 
  22  chr22_38888124     AOna    G    C        0      0        2 
  22  chr22_38888124     ASom    G    C        0      0        2 
  22  chr22_38888124     HCab    G    C        1      2        2 
  22  chr22_38888124     HPrz    G    C        1      2        2 
  22  chr22_38888124     ZBoe    G    C        0      0        2 
  22  chr22_38888124     ZGre    G    C        0      0        2 
  22  chr22_38888124     ZHar    G    C      0.5      1        2 
  22  chr22_38888124   Sample    G    C        1      2        2 
  22  chr22_38893423     AAsi    G    T        0      0        2 
  22  chr22_38893423     AKia    G    T        0      0        2 
  22  chr22_38893423     AOna    G    T        0      0        2 
  22  chr22_38893423     ASom    G    T        0      0        2 
  22  chr22_38893423     HCab    G    T        1      2        2 
  22  chr22_38893423     HPrz    G    T        1      2        2 
  22  chr22_38893423     ZBoe    G    T        0      0        2 
  22  chr22_38893423     ZGre    G    T        0      0        2 
  22  chr22_38893423     ZHar    G    T        0      0        2 
  22  chr22_38893423   Sample    G    T        1      2        2 
  22  chr22_38896478     AAsi    T    C        0      0        2 
  22  chr22_38896478     AKia    T    C        0      0        2 
  22  chr22_38896478     AOna    T    C        0      0        2 
  22  chr22_38896478     ASom    T    C      0.5      1        2 
  22  chr22_38896478     HCab    T    C        0      0        2 
  22  chr22_38896478     HPrz    T    C        0      0        2 
  22  chr22_38896478     ZBoe    T    C        0      0        2 
  22  chr22_38896478     ZGre    T    C        0      0        2 
  22  chr22_38896478     ZHar    T    C        0      0        2 
  22  chr22_38896478   Sample    T    C        0      0        2 
  22  chr22_38896613     AAsi    A    T        0      0        2 
  22  chr22_38896613     AKia    A    T        0      0        2 
  22  chr22_38896613     AOna    A    T        0      0        2 
  22  chr22_38896613     ASom    A    T        0      0        2 
  22  chr22_38896613     HCab    A    T        1      2        2 
  22  chr22_38896613     HPrz    A    T        1      2        2 
  22  chr22_38896613     ZBoe    A    T        0      0        2 
  22  chr22_38896613     ZGre    A    T        0      0        2 
  22  chr22_38896613     ZHar    A    T        0      0        2 
  22  chr22_38896613   Sample    A    T        1      2        2 
  22  chr22_38896754     AAsi    A    G        0      0        2 
  22  chr22_38896754     AKia    A    G        0      0        2 
  22  chr22_38896754     AOna    A    G        0      0        2 
  22  chr22_38896754     ASom    A    G      0.5      1        2 
  22  chr22_38896754     HCab    A    G        0      0        2 
  22  chr22_38896754     HPrz    A    G        0      0        2 
  22  chr22_38896754     ZBoe    A    G        0      0        2 
  22  chr22_38896754     ZGre    A    G        0      0        2 
  22  chr22_38896754     ZHar    A    G        0      0        2 
  22  chr22_38896754   Sample    A    G        0      0        2 
  22  chr22_38898078     AAsi    A    G        1      2        2 
  22  chr22_38898078     AKia    A    G        0      0        2 
  22  chr22_38898078     AOna    A    G        0      0        2 
  22  chr22_38898078     ASom    A    G        1      2        2 
  22  chr22_38898078     HCab    A    G        0      0        2 
  22  chr22_38898078     HPrz    A    G        0      0        2 
  22  chr22_38898078     ZBoe    A    G        0      0        2 
  22  chr22_38898078     ZGre    A    G        0      0        2 
  22  chr22_38898078     ZHar    A    G        0      0        2 
  22  chr22_38898078   Sample    A    G        0      0        2 
  22  chr22_38900583     AAsi    A    G        1      2        2 
  22  chr22_38900583     AKia    A    G        0      0        2 
  22  chr22_38900583     AOna    A    G        0      0        2 
  22  chr22_38900583     ASom    A    G        1      2        2 
  22  chr22_38900583     HCab    A    G        1      2        2 
  22  chr22_38900583     HPrz    A    G        1      2        2 
  22  chr22_38900583     ZBoe    A    G        0      0        2 
  22  chr22_38900583     ZGre    A    G        0      0        2 
  22  chr22_38900583     ZHar    A    G        0      0        2 
  22  chr22_38900583   Sample    A    G        1      2        2 
  22  chr22_38909326     AAsi    G    T        1      2        2 
  22  chr22_38909326     AKia    G    T        0      0        2 
  22  chr22_38909326     AOna    G    T        1      2        2 
  22  chr22_38909326     ASom    G    T        1      2        2 
  22  chr22_38909326     HCab    G    T        0      0        2 
  22  chr22_38909326     HPrz    G    T        0      0        2 
  22  chr22_38909326     ZBoe    G    T        0      0        2 
  22  chr22_38909326     ZGre    G    T        0      0        2 
  22  chr22_38909326     ZHar    G    T        0      0        2 
  22  chr22_38909326   Sample    G    T        0      0        2 
  22  chr22_38914716     AAsi    A    G        0      0        2 
  22  chr22_38914716     AKia    A    G        0      0        2 
  22  chr22_38914716     AOna    A    G      0.5      1        2 
  22  chr22_38914716     ASom    A    G        0      0        2 
  22  chr22_38914716     HCab    A    G        0      0        2 
  22  chr22_38914716     HPrz    A    G        0      0        2 
  22  chr22_38914716     ZBoe    A    G        0      0        2 
  22  chr22_38914716     ZGre    A    G        0      0        2 
  22  chr22_38914716     ZHar    A    G        0      0        2 
  22  chr22_38914716   Sample    A    G        0      0        2 
  22  chr22_38921235     AAsi    A    G        0      0        2 
  22  chr22_38921235     AKia    A    G        0      0        2 
  22  chr22_38921235     AOna    A    G        0      0        2 
  22  chr22_38921235     ASom    A    G        0      0        2 
  22  chr22_38921235     HCab    A    G        0      0        2 
  22  chr22_38921235     HPrz    A    G        0      0        2 
  22  chr22_38921235     ZBoe    A    G      0.5      1        2 
  22  chr22_38921235     ZGre    A    G        0      0        2 
  22  chr22_38921235     ZHar    A    G        0      0        2 
  22  chr22_38921235   Sample    A    G        0      0        2 
  22  chr22_38925295     AAsi    C    T        0      0        2 
  22  chr22_38925295     AKia    C    T        0      0        2 
  22  chr22_38925295     AOna    C    T      0.5      1        2 
  22  chr22_38925295     ASom    C    T        0      0        2 
  22  chr22_38925295     HCab    C    T        0      0        2 
  22  chr22_38925295     HPrz    C    T        0      0        2 
  22  chr22_38925295     ZBoe    C    T        0      0        2 
  22  chr22_38925295     ZGre    C    T        0      0        2 
  22  chr22_38925295     ZHar    C    T        0      0        2 
  22  chr22_38925295   Sample    C    T        0      0        2 
  22  chr22_38926174     AAsi    C    G        0      0        2 
  22  chr22_38926174     AKia    C    G        0      0        2 
  22  chr22_38926174     AOna    C    G        0      0        2 
  22  chr22_38926174     ASom    C    G        0      0        2 
  22  chr22_38926174     HCab    C    G      0.5      1        2 
  22  chr22_38926174     HPrz    C    G        0      0        2 
  22  chr22_38926174     ZBoe    C    G        0      0        2 
  22  chr22_38926174     ZGre    C    G        0      0        2 
  22  chr22_38926174     ZHar    C    G        0      0        2 
  22  chr22_38926174   Sample    C    G        0      0        2 
  22  chr22_38932166     AAsi    C    T        1      2        2 
  22  chr22_38932166     AKia    C    T        0      0        2 
  22  chr22_38932166     AOna    C    T        0      0        2 
  22  chr22_38932166     ASom    C    T        1      2        2 
  22  chr22_38932166     HCab    C    T        1      2        2 
  22  chr22_38932166     HPrz    C    T        1      2        2 
  22  chr22_38932166     ZBoe    C    T        0      0        2 
  22  chr22_38932166     ZGre    C    T        0      0        2 
  22  chr22_38932166     ZHar    C    T        0      0        2 
  22  chr22_38932166   Sample    C    T        1      2        2 
  22  chr22_38936679     AAsi    A    C        0      0        2 
  22  chr22_38936679     AKia    A    C        0      0        2 
  22  chr22_38936679     AOna    A    C        0      0        2 
  22  chr22_38936679     ASom    A    C        0      0        2 
  22  chr22_38936679     HCab    A    C        0      0        2 
  22  chr22_38936679     HPrz    A    C        0      0        2 
  22  chr22_38936679     ZBoe    A    C        0      0        2 
  22  chr22_38936679     ZGre    A    C        0      0        2 
  22  chr22_38936679     ZHar    A    C        1      2        2 
  22  chr22_38936679   Sample    A    C        0      0        2 
  22  chr22_38942706     AAsi    A    G        0      0        2 
  22  chr22_38942706     AKia    A    G        0      0        2 
  22  chr22_38942706     AOna    A    G      0.5      1        2 
  22  chr22_38942706     ASom    A    G        0      0        2 
  22  chr22_38942706     HCab    A    G        0      0        2 
  22  chr22_38942706     HPrz    A    G        0      0        2 
  22  chr22_38942706     ZBoe    A    G        0      0        2 
  22  chr22_38942706     ZGre    A    G        0      0        2 
  22  chr22_38942706     ZHar    A    G        0      0        2 
  22  chr22_38942706   Sample    A    G        0      0        2 
  22  chr22_38944104     AAsi    C    T        0      0        2 
  22  chr22_38944104     AKia    C    T        0      0        2 
  22  chr22_38944104     AOna    C    T        0      0        2 
  22  chr22_38944104     ASom    C    T        0      0        2 
  22  chr22_38944104     HCab    C    T        0      0        2 
  22  chr22_38944104     HPrz    C    T        0      0        2 
  22  chr22_38944104     ZBoe    C    T        1      2        2 
  22  chr22_38944104     ZGre    C    T        0      0        2 
  22  chr22_38944104     ZHar    C    T        0      0        2 
  22  chr22_38944104   Sample    C    T        0      0        2 
  22  chr22_38945059     AAsi    T    C        0      0        2 
  22  chr22_38945059     AKia    T    C        0      0        2 
  22  chr22_38945059     AOna    T    C      0.5      1        2 
  22  chr22_38945059     ASom    T    C        0      0        2 
  22  chr22_38945059     HCab    T    C        0      0        2 
  22  chr22_38945059     HPrz    T    C        0      0        2 
  22  chr22_38945059     ZBoe    T    C        0      0        2 
  22  chr22_38945059     ZGre    T    C        0      0        2 
  22  chr22_38945059     ZHar    T    C        0      0        2 
  22  chr22_38945059   Sample    T    C        0      0        2 
  22  chr22_38945606     AAsi    A    C        0      0        2 
  22  chr22_38945606     AKia    A    C        0      0        2 
  22  chr22_38945606     AOna    A    C        0      0        2 
  22  chr22_38945606     ASom    A    C        0      0        2 
  22  chr22_38945606     HCab    A    C        0      0        2 
  22  chr22_38945606     HPrz    A    C        0      0        2 
  22  chr22_38945606     ZBoe    A    C      0.5      1        2 
  22  chr22_38945606     ZGre    A    C        0      0        2 
  22  chr22_38945606     ZHar    A    C        0      0        2 
  22  chr22_38945606   Sample    A    C        0      0        2 
  22  chr22_38948934     AAsi    G    T        0      0        2 
  22  chr22_38948934     AKia    G    T        0      0        2 
  22  chr22_38948934     AOna    G    T        0      0        2 
  22  chr22_38948934     ASom    G    T        0      0        2 
  22  chr22_38948934     HCab    G    T        0      0        2 
  22  chr22_38948934     HPrz    G    T        0      0        2 
  22  chr22_38948934     ZBoe    G    T        0      0        2 
  22  chr22_38948934     ZGre    G    T      0.5      1        2 
  22  chr22_38948934     ZHar    G    T        0      0        2 
  22  chr22_38948934   Sample    G    T        0      0        2 
  22  chr22_38949380     AAsi    G    T        0      0        2 
  22  chr22_38949380     AKia    G    T        0      0        2 
  22  chr22_38949380     AOna    G    T        0      0        2 
  22  chr22_38949380     ASom    G    T        0      0        2 
  22  chr22_38949380     HCab    G    T      0.5      1        2 
  22  chr22_38949380     HPrz    G    T      0.5      1        2 
  22  chr22_38949380     ZBoe    G    T        0      0        2 
  22  chr22_38949380     ZGre    G    T        0      0        2 
  22  chr22_38949380     ZHar    G    T        0      0        2 
  22  chr22_38949380   Sample    G    T        0      0        2 
  22  chr22_38950685     AAsi    A    C        0      0        2 
  22  chr22_38950685     AKia    A    C        0      0        2 
  22  chr22_38950685     AOna    A    C        0      0        2 
  22  chr22_38950685     ASom    A    C        0      0        2 
  22  chr22_38950685     HCab    A    C        1      2        2 
  22  chr22_38950685     HPrz    A    C        1      2        2 
  22  chr22_38950685     ZBoe    A    C        0      0        2 
  22  chr22_38950685     ZGre    A    C        0      0        2 
  22  chr22_38950685     ZHar    A    C        0      0        2 
  22  chr22_38950685   Sample    A    C        1      2        2 
  22  chr22_38951151     AAsi    C    T        0      0        2 
  22  chr22_38951151     AKia    C    T        0      0        2 
  22  chr22_38951151     AOna    C    T        0      0        2 
  22  chr22_38951151     ASom    C    T        0      0        2 
  22  chr22_38951151     HCab    C    T        1      2        2 
  22  chr22_38951151     HPrz    C    T        1      2        2 
  22  chr22_38951151     ZBoe    C    T        0      0        2 
  22  chr22_38951151     ZGre    C    T        0      0        2 
  22  chr22_38951151     ZHar    C    T        0      0        2 
  22  chr22_38951151   Sample    C    T        1      2        2 
  22  chr22_38952686     AAsi    A    G        0      0        2 
  22  chr22_38952686     AKia    A    G        0      0        2 
  22  chr22_38952686     AOna    A    G        0      0        2 
  22  chr22_38952686     ASom    A    G        0      0        2 
  22  chr22_38952686     HCab    A    G        0      0        2 
  22  chr22_38952686     HPrz    A    G        0      0        2 
  22  chr22_38952686     ZBoe    A    G        0      0        2 
  22  chr22_38952686     ZGre    A    G      0.5      1        2 
  22  chr22_38952686     ZHar    A    G        0      0        2 
  22  chr22_38952686   Sample    A    G        0      0        2 
  22  chr22_38953358     AAsi    T    C        0      0        2 
  22  chr22_38953358     AKia    T    C        0      0        2 
  22  chr22_38953358     AOna    T    C        0      0        2 
  22  chr22_38953358     ASom    T    C        0      0        2 
  22  chr22_38953358     HCab    T    C        1      2        2 
  22  chr22_38953358     HPrz    T    C        1      2        2 
  22  chr22_38953358     ZBoe    T    C        0      0        2 
  22  chr22_38953358     ZGre    T    C        0      0        2 
  22  chr22_38953358     ZHar    T    C        0      0        2 
  22  chr22_38953358   Sample    T    C        1      2        2 
  22  chr22_38954186     AAsi    G    C        0      0        2 
  22  chr22_38954186     AKia    G    C        0      0        2 
  22  chr22_38954186     AOna    G    C        0      0        2 
  22  chr22_38954186     ASom    G    C        0      0        2 
  22  chr22_38954186     HCab    G    C        1      2        2 
  22  chr22_38954186     HPrz    G    C        1      2        2 
  22  chr22_38954186     ZBoe    G    C        0      0        2 
  22  chr22_38954186     ZGre    G    C        0      0        2 
  22  chr22_38954186     ZHar    G    C        0      0        2 
  22  chr22_38954186   Sample    G    C        1      2        2 
  22  chr22_38961566     AAsi    C    T        0      0        2 
  22  chr22_38961566     AKia    C    T        0      0        2 
  22  chr22_38961566     AOna    C    T        0      0        2 
  22  chr22_38961566     ASom    C    T        0      0        2 
  22  chr22_38961566     HCab    C    T        1      2        2 
  22  chr22_38961566     HPrz    C    T        1      2        2 
  22  chr22_38961566     ZBoe    C    T        0      0        2 
  22  chr22_38961566     ZGre    C    T        0      0        2 
  22  chr22_38961566     ZHar    C    T        0      0        2 
  22  chr22_38961566   Sample    C    T        0      0        2 
  22  chr22_38963840     AAsi    T    C        0      0        2 
  22  chr22_38963840     AKia    T    C        0      0        2 
  22  chr22_38963840     AOna    T    C        0      0        2 
  22  chr22_38963840     ASom    T    C        0      0        2 
  22  chr22_38963840     HCab    T    C        1      2        2 
  22  chr22_38963840     HPrz    T    C        1      2        2 
  22  chr22_38963840     ZBoe    T    C        0      0        2 
  22  chr22_38963840     ZGre    T    C        0      0        2 
  22  chr22_38963840     ZHar    T    C        0      0        2 
  22  chr22_38963840   Sample    T    C        1      2        2 
  22  chr22_38964530     AAsi    T    C        0      0        2 
  22  chr22_38964530     AKia    T    C      0.5      1        2 
  22  chr22_38964530     AOna    T    C        0      0        2 
  22  chr22_38964530     ASom    T    C        0      0        2 
  22  chr22_38964530     HCab    T    C        0      0        2 
  22  chr22_38964530     HPrz    T    C        0      0        2 
  22  chr22_38964530     ZBoe    T    C        0      0        2 
  22  chr22_38964530     ZGre    T    C        0      0        2 
  22  chr22_38964530     ZHar    T    C        0      0        2 
  22  chr22_38964530   Sample    T    C        1      2        2 
  22  chr22_38966644     AAsi    A    G        0      0        2 
  22  chr22_38966644     AKia    A    G        0      0        2 
  22  chr22_38966644     AOna    A    G        0      0        2 
  22  chr22_38966644     ASom    A    G        0      0        2 
  22  chr22_38966644     HCab    A    G        0      0        2 
  22  chr22_38966644     HPrz    A    G        0      0        2 
  22  chr22_38966644     ZBoe    A    G      0.5      1        2 
  22  chr22_38966644     ZGre    A    G        0      0        2 
  22  chr22_38966644     ZHar    A    G        0      0        2 
  22  chr22_38966644   Sample    A    G        0      0        2 
  22  chr22_38978346     AAsi    T    C        0      0        2 
  22  chr22_38978346     AKia    T    C        0      0        2 
  22  chr22_38978346     AOna    T    C        0      0        2 
  22  chr22_38978346     ASom    T    C        0      0        2 
  22  chr22_38978346     HCab    T    C        1      2        2 
  22  chr22_38978346     HPrz    T    C        1      2        2 
  22  chr22_38978346     ZBoe    T    C        0      0        2 
  22  chr22_38978346     ZGre    T    C        0      0        2 
  22  chr22_38978346     ZHar    T    C        0      0        2 
  22  chr22_38978346   Sample    T    C        1      2        2 
  22  chr22_38980705     AAsi    G    C        1      2        2 
  22  chr22_38980705     AKia    G    C        0      0        2 
  22  chr22_38980705     AOna    G    C        0      0        2 
  22  chr22_38980705     ASom    G    C        1      2        2 
  22  chr22_38980705     HCab    G    C        0      0        2 
  22  chr22_38980705     HPrz    G    C        0      0        2 
  22  chr22_38980705     ZBoe    G    C        0      0        2 
  22  chr22_38980705     ZGre    G    C        0      0        2 
  22  chr22_38980705     ZHar    G    C        0      0        2 
  22  chr22_38980705   Sample    G    C        0      0        2 
  22  chr22_38982432     AAsi    A    G        0      0        2 
  22  chr22_38982432     AKia    A    G        0      0        2 
  22  chr22_38982432     AOna    A    G        0      0        2 
  22  chr22_38982432     ASom    A    G        0      0        2 
  22  chr22_38982432     HCab    A    G        1      2        2 
  22  chr22_38982432     HPrz    A    G        1      2        2 
  22  chr22_38982432     ZBoe    A    G        0      0        2 
  22  chr22_38982432     ZGre    A    G        0      0        2 
  22  chr22_38982432     ZHar    A    G        0      0        2 
  22  chr22_38982432   Sample    A    G        1      2        2 
  22  chr22_38983331     AAsi    G    A        0      0        2 
  22  chr22_38983331     AKia    G    A      0.5      1        2 
  22  chr22_38983331     AOna    G    A        0      0        2 
  22  chr22_38983331     ASom    G    A        0      0        2 
  22  chr22_38983331     HCab    G    A        0      0        2 
  22  chr22_38983331     HPrz    G    A        0      0        2 
  22  chr22_38983331     ZBoe    G    A        0      0        2 
  22  chr22_38983331     ZGre    G    A        0      0        2 
  22  chr22_38983331     ZHar    G    A        0      0        2 
  22  chr22_38983331   Sample    G    A        0      0        2 
  22  chr22_38988503     AAsi    G    A        0      0        2 
  22  chr22_38988503     AKia    G    A        1      2        2 
  22  chr22_38988503     AOna    G    A      0.5      1        2 
  22  chr22_38988503     ASom    G    A        0      0        2 
  22  chr22_38988503     HCab    G    A        0      0        2 
  22  chr22_38988503     HPrz    G    A        0      0        2 
  22  chr22_38988503     ZBoe    G    A        0      0        2 
  22  chr22_38988503     ZGre    G    A        0      0        2 
  22  chr22_38988503     ZHar    G    A        0      0        2 
  22  chr22_38988503   Sample    G    A        0      0        2 
  22  chr22_39008428     AAsi    T    G        0      0        2 
  22  chr22_39008428     AKia    T    G        0      0        2 
  22  chr22_39008428     AOna    T    G        0      0        2 
  22  chr22_39008428     ASom    T    G        0      0        2 
  22  chr22_39008428     HCab    T    G        0      0        2 
  22  chr22_39008428     HPrz    T    G        0      0        2 
  22  chr22_39008428     ZBoe    T    G        0      0        2 
  22  chr22_39008428     ZGre    T    G        1      2        2 
  22  chr22_39008428     ZHar    T    G        0      0        2 
  22  chr22_39008428   Sample    T    G        0      0        2 
  22  chr22_39009146     AAsi    T    C        0      0        2 
  22  chr22_39009146     AKia    T    C      0.5      1        2 
  22  chr22_39009146     AOna    T    C        0      0        2 
  22  chr22_39009146     ASom    T    C        0      0        2 
  22  chr22_39009146     HCab    T    C        0      0        2 
  22  chr22_39009146     HPrz    T    C        0      0        2 
  22  chr22_39009146     ZBoe    T    C        0      0        2 
  22  chr22_39009146     ZGre    T    C        0      0        2 
  22  chr22_39009146     ZHar    T    C        0      0        2 
  22  chr22_39009146   Sample    T    C        0      0        2 
  22  chr22_39016753     AAsi    A    G        0      0        2 
  22  chr22_39016753     AKia    A    G        0      0        2 
  22  chr22_39016753     AOna    A    G        0      0        2 
  22  chr22_39016753     ASom    A    G        0      0        2 
  22  chr22_39016753     HCab    A    G        0      0        2 
  22  chr22_39016753     HPrz    A    G        0      0        2 
  22  chr22_39016753     ZBoe    A    G      0.5      1        2 
  22  chr22_39016753     ZGre    A    G        0      0        2 
  22  chr22_39016753     ZHar    A    G        0      0        2 
  22  chr22_39016753   Sample    A    G        0      0        2 
  22  chr22_39017018     AAsi    A    G        0      0        2 
  22  chr22_39017018     AKia    A    G        0      0        2 
  22  chr22_39017018     AOna    A    G        0      0        2 
  22  chr22_39017018     ASom    A    G        0      0        2 
  22  chr22_39017018     HCab    A    G      0.5      1        2 
  22  chr22_39017018     HPrz    A    G        0      0        2 
  22  chr22_39017018     ZBoe    A    G        0      0        2 
  22  chr22_39017018     ZGre    A    G        0      0        2 
  22  chr22_39017018     ZHar    A    G        0      0        2 
  22  chr22_39017018   Sample    A    G        0      0        2 
  22  chr22_39018706     AAsi    T    G        0      0        2 
  22  chr22_39018706     AKia    T    G        0      0        2 
  22  chr22_39018706     AOna    T    G        0      0        2 
  22  chr22_39018706     ASom    T    G        0      0        2 
  22  chr22_39018706     HCab    T    G        0      0        2 
  22  chr22_39018706     HPrz    T    G      0.5      1        2 
  22  chr22_39018706     ZBoe    T    G        0      0        2 
  22  chr22_39018706     ZGre    T    G        0      0        2 
  22  chr22_39018706     ZHar    T    G        0      0        2 
  22  chr22_39018706   Sample    T    G        0      0        2 
  22  chr22_39029864     AAsi    A    G        0      0        2 
  22  chr22_39029864     AKia    A    G        0      0        2 
  22  chr22_39029864     AOna    A    G        0      0        2 
  22  chr22_39029864     ASom    A    G        0      0        2 
  22  chr22_39029864     HCab    A    G        0      0        2 
  22  chr22_39029864     HPrz    A    G        0      0        2 
  22  chr22_39029864     ZBoe    A    G      0.5      1        2 
  22  chr22_39029864     ZGre    A    G        0      0        2 
  22  chr22_39029864     ZHar    A    G        1      2        2 
  22  chr22_39029864   Sample    A    G        0      0        2 
  22  chr22_39030869     AAsi    T    C        0      0        2 
  22  chr22_39030869     AKia    T    C        0      0        2 
  22  chr22_39030869     AOna    T    C        0      0        2 
  22  chr22_39030869     ASom    T    C        0      0        2 
  22  chr22_39030869     HCab    T    C        0      0        2 
  22  chr22_39030869     HPrz    T    C        0      0        2 
  22  chr22_39030869     ZBoe    T    C      0.5      1        2 
  22  chr22_39030869     ZGre    T    C        0      0        2 
  22  chr22_39030869     ZHar    T    C        0      0        2 
  22  chr22_39030869   Sample    T    C        0      0        2 
  22  chr22_39038230     AAsi    G    A        0      0        2 
  22  chr22_39038230     AKia    G    A        0      0        2 
  22  chr22_39038230     AOna    G    A        0      0        2 
  22  chr22_39038230     ASom    G    A        0      0        2 
  22  chr22_39038230     HCab    G    A        1      2        2 
  22  chr22_39038230     HPrz    G    A        1      2        2 
  22  chr22_39038230     ZBoe    G    A        0      0        2 
  22  chr22_39038230     ZGre    G    A        0      0        2 
  22  chr22_39038230     ZHar    G    A        0      0        2 
  22  chr22_39038230   Sample    G    A        1      2        2 
  22  chr22_39040234     AAsi    T    C        0      0        2 
  22  chr22_39040234     AKia    T    C        0      0        2 
  22  chr22_39040234     AOna    T    C        0      0        2 
  22  chr22_39040234     ASom    T    C      0.5      1        2 
  22  chr22_39040234     HCab    T    C        0      0        2 
  22  chr22_39040234     HPrz    T    C        0      0        2 
  22  chr22_39040234     ZBoe    T    C        0      0        2 
  22  chr22_39040234     ZGre    T    C        0      0        2 
  22  chr22_39040234     ZHar    T    C        0      0        2 
  22  chr22_39040234   Sample    T    C        0      0        2 
  22  chr22_39042931     AAsi    C    T        0      0        2 
  22  chr22_39042931     AKia    C    T        0      0        2 
  22  chr22_39042931     AOna    C    T        0      0        2 
  22  chr22_39042931     ASom    C    T        0      0        2 
  22  chr22_39042931     HCab    C    T        0      0        2 
  22  chr22_39042931     HPrz    C    T        0      0        2 
  22  chr22_39042931     ZBoe    C    T        0      0        2 
  22  chr22_39042931     ZGre    C    T        0      0        2 
  22  chr22_39042931     ZHar    C    T      0.5      1        2 
  22  chr22_39042931   Sample    C    T        0      0        2 
  22  chr22_39047204     AAsi    T    C        0      0        2 
  22  chr22_39047204     AKia    T    C        0      0        2 
  22  chr22_39047204     AOna    T    C        1      2        2 
  22  chr22_39047204     ASom    T    C        0      0        2 
  22  chr22_39047204     HCab    T    C        0      0        2 
  22  chr22_39047204     HPrz    T    C        0      0        2 
  22  chr22_39047204     ZBoe    T    C        0      0        2 
  22  chr22_39047204     ZGre    T    C        0      0        2 
  22  chr22_39047204     ZHar    T    C        0      0        2 
  22  chr22_39047204   Sample    T    C        0      0        2 
  22  chr22_39047734     AAsi    A    G        0      0        2 
  22  chr22_39047734     AKia    A    G        0      0        2 
  22  chr22_39047734     AOna    A    G        0      0        2 
  22  chr22_39047734     ASom    A    G        0      0        2 
  22  chr22_39047734     HCab    A    G        1      2        2 
  22  chr22_39047734     HPrz    A    G        1      2        2 
  22  chr22_39047734     ZBoe    A    G        0      0        2 
  22  chr22_39047734     ZGre    A    G        0      0        2 
  22  chr22_39047734     ZHar    A    G        0      0        2 
  22  chr22_39047734   Sample    A    G        1      2        2 
  22  chr22_39056629     AAsi    T    C        0      0        2 
  22  chr22_39056629     AKia    T    C        0      0        2 
  22  chr22_39056629     AOna    T    C        0      0        2 
  22  chr22_39056629     ASom    T    C        0      0        2 
  22  chr22_39056629     HCab    T    C        1      2        2 
  22  chr22_39056629     HPrz    T    C        1      2        2 
  22  chr22_39056629     ZBoe    T    C        0      0        2 
  22  chr22_39056629     ZGre    T    C        0      0        2 
  22  chr22_39056629     ZHar    T    C        0      0        2 
  22  chr22_39056629   Sample    T    C        1      2        2 
  22  chr22_39074278     AAsi    C    T        0      0        2 
  22  chr22_39074278     AKia    C    T        0      0        2 
  22  chr22_39074278     AOna    C    T        0      0        2 
  22  chr22_39074278     ASom    C    T        0      0        2 
  22  chr22_39074278     HCab    C    T        1      2        2 
  22  chr22_39074278     HPrz    C    T        1      2        2 
  22  chr22_39074278     ZBoe    C    T        0      0        2 
  22  chr22_39074278     ZGre    C    T        0      0        2 
  22  chr22_39074278     ZHar    C    T        0      0        2 
  22  chr22_39074278   Sample    C    T        1      2        2 
  22  chr22_39074602     AAsi    G    A        0      0        2 
  22  chr22_39074602     AKia    G    A        0      0        2 
  22  chr22_39074602     AOna    G    A        0      0        2 
  22  chr22_39074602     ASom    G    A        0      0        2 
  22  chr22_39074602     HCab    G    A        0      0        2 
  22  chr22_39074602     HPrz    G    A        0      0        2 
  22  chr22_39074602     ZBoe    G    A      0.5      1        2 
  22  chr22_39074602     ZGre    G    A        0      0        2 
  22  chr22_39074602     ZHar    G    A        0      0        2 
  22  chr22_39074602   Sample    G    A        0      0        2 
  22  chr22_39079879     AAsi    T    C        1      2        2 
  22  chr22_39079879     AKia    T    C        0      0        2 
  22  chr22_39079879     AOna    T    C        0      0        2 
  22  chr22_39079879     ASom    T    C        1      2        2 
  22  chr22_39079879     HCab    T    C        0      0        2 
  22  chr22_39079879     HPrz    T    C        0      0        2 
  22  chr22_39079879     ZBoe    T    C        0      0        2 
  22  chr22_39079879     ZGre    T    C        0      0        2 
  22  chr22_39079879     ZHar    T    C        0      0        2 
  22  chr22_39079879   Sample    T    C        0      0        2 
  22  chr22_39082115     AAsi    C    T        0      0        2 
  22  chr22_39082115     AKia    C    T        0      0        2 
  22  chr22_39082115     AOna    C    T        0      0        2 
  22  chr22_39082115     ASom    C    T        0      0        2 
  22  chr22_39082115     HCab    C    T        0      0        2 
  22  chr22_39082115     HPrz    C    T        0      0        2 
  22  chr22_39082115     ZBoe    C    T        0      0        2 
  22  chr22_39082115     ZGre    C    T        0      0        2 
  22  chr22_39082115     ZHar    C    T        1      2        2 
  22  chr22_39082115   Sample    C    T        0      0        2 
  22  chr22_39092472     AAsi    C    T        0      0        2 
  22  chr22_39092472     AKia    C    T        0      0        2 
  22  chr22_39092472     AOna    C    T        0      0        2 
  22  chr22_39092472     ASom    C    T        0      0        2 
  22  chr22_39092472     HCab    C    T        1      2        2 
  22  chr22_39092472     HPrz    C    T        1      2        2 
  22  chr22_39092472     ZBoe    C    T        0      0        2 
  22  chr22_39092472     ZGre    C    T        0      0        2 
  22  chr22_39092472     ZHar    C    T        0      0        2 
  22  chr22_39092472   Sample    C    T        1      2        2 
  22  chr22_39094970     AAsi    T    C        0      0        2 
  22  chr22_39094970     AKia    T    C        0      0        2 
  22  chr22_39094970     AOna    T    C      0.5      1        2 
  22  chr22_39094970     ASom    T    C        0      0        2 
  22  chr22_39094970     HCab    T    C        0      0        2 
  22  chr22_39094970     HPrz    T    C        0      0        2 
  22  chr22_39094970     ZBoe    T    C        0      0        2 
  22  chr22_39094970     ZGre    T    C        0      0        2 
  22  chr22_39094970     ZHar    T    C        0      0        2 
  22  chr22_39094970   Sample    T    C        0      0        2 
  22  chr22_39095186     AAsi    C    A        0      0        2 
  22  chr22_39095186     AKia    C    A        0      0        2 
  22  chr22_39095186     AOna    C    A        0      0        2 
  22  chr22_39095186     ASom    C    A        0      0        2 
  22  chr22_39095186     HCab    C    A        1      2        2 
  22  chr22_39095186     HPrz    C    A        1      2        2 
  22  chr22_39095186     ZBoe    C    A        0      0        2 
  22  chr22_39095186     ZGre    C    A        0      0        2 
  22  chr22_39095186     ZHar    C    A        0      0        2 
  22  chr22_39095186   Sample    C    A        1      2        2 
  22  chr22_39096249     AAsi    T    C        1      2        2 
  22  chr22_39096249     AKia    T    C        0      0        2 
  22  chr22_39096249     AOna    T    C        0      0        2 
  22  chr22_39096249     ASom    T    C        1      2        2 
  22  chr22_39096249     HCab    T    C        0      0        2 
  22  chr22_39096249     HPrz    T    C        0      0        2 
  22  chr22_39096249     ZBoe    T    C        0      0        2 
  22  chr22_39096249     ZGre    T    C        0      0        2 
  22  chr22_39096249     ZHar    T    C        0      0        2 
  22  chr22_39096249   Sample    T    C        0      0        2 
  22  chr22_39104121     AAsi    G    T        0      0        2 
  22  chr22_39104121     AKia    G    T        0      0        2 
  22  chr22_39104121     AOna    G    T        0      0        2 
  22  chr22_39104121     ASom    G    T        1      2        2 
  22  chr22_39104121     HCab    G    T        0      0        2 
  22  chr22_39104121     HPrz    G    T        0      0        2 
  22  chr22_39104121     ZBoe    G    T        0      0        2 
  22  chr22_39104121     ZGre    G    T        0      0        2 
  22  chr22_39104121     ZHar    G    T        0      0        2 
  22  chr22_39104121   Sample    G    T        0      0        2 
  22  chr22_39106822     AAsi    T    C        0      0        2 
  22  chr22_39106822     AKia    T    C        0      0        2 
  22  chr22_39106822     AOna    T    C        0      0        2 
  22  chr22_39106822     ASom    T    C        0      0        2 
  22  chr22_39106822     HCab    T    C        0      0        2 
  22  chr22_39106822     HPrz    T    C      0.5      1        2 
  22  chr22_39106822     ZBoe    T    C        0      0        2 
  22  chr22_39106822     ZGre    T    C        0      0        2 
  22  chr22_39106822     ZHar    T    C        0      0        2 
  22  chr22_39106822   Sample    T    C        0      0        2 
  22  chr22_39112866     AAsi    C    T        0      0        2 
  22  chr22_39112866     AKia    C    T        0      0        2 
  22  chr22_39112866     AOna    C    T        0      0        2 
  22  chr22_39112866     ASom    C    T        0      0        2 
  22  chr22_39112866     HCab    C    T        1      2        2 
  22  chr22_39112866     HPrz    C    T        1      2        2 
  22  chr22_39112866     ZBoe    C    T        0      0        2 
  22  chr22_39112866     ZGre    C    T        0      0        2 
  22  chr22_39112866     ZHar    C    T        0      0        2 
  22  chr22_39112866   Sample    C    T        1      2        2 
  22  chr22_39117919     AAsi    G    T        0      0        2 
  22  chr22_39117919     AKia    G    T        0      0        2 
  22  chr22_39117919     AOna    G    T        0      0        2 
  22  chr22_39117919     ASom    G    T        0      0        2 
  22  chr22_39117919     HCab    G    T      0.5      1        2 
  22  chr22_39117919     HPrz    G    T        0      0        2 
  22  chr22_39117919     ZBoe    G    T        0      0        2 
  22  chr22_39117919     ZGre    G    T        0      0        2 
  22  chr22_39117919     ZHar    G    T        0      0        2 
  22  chr22_39117919   Sample    G    T        0      0        2 
  22  chr22_39119885     AAsi    C    A        0      0        2 
  22  chr22_39119885     AKia    C    A        0      0        2 
  22  chr22_39119885     AOna    C    A        0      0        2 
  22  chr22_39119885     ASom    C    A        0      0        2 
  22  chr22_39119885     HCab    C    A        0      0        2 
  22  chr22_39119885     HPrz    C    A        0      0        2 
  22  chr22_39119885     ZBoe    C    A        1      2        2 
  22  chr22_39119885     ZGre    C    A        0      0        2 
  22  chr22_39119885     ZHar    C    A        0      0        2 
  22  chr22_39119885   Sample    C    A        0      0        2 
  22  chr22_39131650     AAsi    C    T      0.5      1        2 
  22  chr22_39131650     AKia    C    T        0      0        2 
  22  chr22_39131650     AOna    C    T        0      0        2 
  22  chr22_39131650     ASom    C    T        0      0        2 
  22  chr22_39131650     HCab    C    T        0      0        2 
  22  chr22_39131650     HPrz    C    T        0      0        2 
  22  chr22_39131650     ZBoe    C    T        0      0        2 
  22  chr22_39131650     ZGre    C    T        0      0        2 
  22  chr22_39131650     ZHar    C    T        0      0        2 
  22  chr22_39131650   Sample    C    T        0      0        2 
  22  chr22_39133274     AAsi    A    G        1      2        2 
  22  chr22_39133274     AKia    A    G        0      0        2 
  22  chr22_39133274     AOna    A    G        0      0        2 
  22  chr22_39133274     ASom    A    G        1      2        2 
  22  chr22_39133274     HCab    A    G        0      0        2 
  22  chr22_39133274     HPrz    A    G        0      0        2 
  22  chr22_39133274     ZBoe    A    G        0      0        2 
  22  chr22_39133274     ZGre    A    G        0      0        2 
  22  chr22_39133274     ZHar    A    G        0      0        2 
  22  chr22_39133274   Sample    A    G        0      0        2 
  22  chr22_39137310     AAsi    A    G      0.5      1        2 
  22  chr22_39137310     AKia    A    G        0      0        2 
  22  chr22_39137310     AOna    A    G        0      0        2 
  22  chr22_39137310     ASom    A    G        0      0        2 
  22  chr22_39137310     HCab    A    G        0      0        2 
  22  chr22_39137310     HPrz    A    G        0      0        2 
  22  chr22_39137310     ZBoe    A    G        0      0        2 
  22  chr22_39137310     ZGre    A    G        0      0        2 
  22  chr22_39137310     ZHar    A    G        0      0        2 
  22  chr22_39137310   Sample    A    G        0      0        2 
  22  chr22_39139319     AAsi    G    C        0      0        2 
  22  chr22_39139319     AKia    G    C        1      2        2 
  22  chr22_39139319     AOna    G    C        0      0        2 
  22  chr22_39139319     ASom    G    C        0      0        2 
  22  chr22_39139319     HCab    G    C        0      0        2 
  22  chr22_39139319     HPrz    G    C        0      0        2 
  22  chr22_39139319     ZBoe    G    C        0      0        2 
  22  chr22_39139319     ZGre    G    C        0      0        2 
  22  chr22_39139319     ZHar    G    C        0      0        2 
  22  chr22_39139319   Sample    G    C        0      0        2 
  22  chr22_39144922     AAsi    C    T        0      0        2 
  22  chr22_39144922     AKia    C    T        0      0        2 
  22  chr22_39144922     AOna    C    T      0.5      1        2 
  22  chr22_39144922     ASom    C    T        0      0        2 
  22  chr22_39144922     HCab    C    T        0      0        2 
  22  chr22_39144922     HPrz    C    T        0      0        2 
  22  chr22_39144922     ZBoe    C    T        0      0        2 
  22  chr22_39144922     ZGre    C    T        0      0        2 
  22  chr22_39144922     ZHar    C    T        0      0        2 
  22  chr22_39144922   Sample    C    T        0      0        2 
  22  chr22_39145318     AAsi    T    C        0      0        2 
  22  chr22_39145318     AKia    T    C        0      0        2 
  22  chr22_39145318     AOna    T    C      0.5      1        2 
  22  chr22_39145318     ASom    T    C        0      0        2 
  22  chr22_39145318     HCab    T    C        0      0        2 
  22  chr22_39145318     HPrz    T    C        0      0        2 
  22  chr22_39145318     ZBoe    T    C        0      0        2 
  22  chr22_39145318     ZGre    T    C        0      0        2 
  22  chr22_39145318     ZHar    T    C        0      0        2 
  22  chr22_39145318   Sample    T    C        0      0        2 
  22  chr22_39146490     AAsi    T    G      0.5      1        2 
  22  chr22_39146490     AKia    T    G        0      0        2 
  22  chr22_39146490     AOna    T    G        0      0        2 
  22  chr22_39146490     ASom    T    G        0      0        2 
  22  chr22_39146490     HCab    T    G        0      0        2 
  22  chr22_39146490     HPrz    T    G        0      0        2 
  22  chr22_39146490     ZBoe    T    G        0      0        2 
  22  chr22_39146490     ZGre    T    G        0      0        2 
  22  chr22_39146490     ZHar    T    G        0      0        2 
  22  chr22_39146490   Sample    T    G        0      0        2 
  22  chr22_39154286     AAsi    T    C        0      0        2 
  22  chr22_39154286     AKia    T    C        0      0        2 
  22  chr22_39154286     AOna    T    C      0.5      1        2 
  22  chr22_39154286     ASom    T    C        0      0        2 
  22  chr22_39154286     HCab    T    C        0      0        2 
  22  chr22_39154286     HPrz    T    C        0      0        2 
  22  chr22_39154286     ZBoe    T    C        0      0        2 
  22  chr22_39154286     ZGre    T    C        0      0        2 
  22  chr22_39154286     ZHar    T    C        0      0        2 
  22  chr22_39154286   Sample    T    C        0      0        2 
  22  chr22_39170633     AAsi    A    G        0      0        2 
  22  chr22_39170633     AKia    A    G        0      0        2 
  22  chr22_39170633     AOna    A    G      0.5      1        2 
  22  chr22_39170633     ASom    A    G        0      0        2 
  22  chr22_39170633     HCab    A    G        0      0        2 
  22  chr22_39170633     HPrz    A    G        0      0        2 
  22  chr22_39170633     ZBoe    A    G        0      0        2 
  22  chr22_39170633     ZGre    A    G        0      0        2 
  22  chr22_39170633     ZHar    A    G        0      0        2 
  22  chr22_39170633   Sample    A    G        0      0        2 
  22  chr22_39173410     AAsi    T    C        0      0        2 
  22  chr22_39173410     AKia    T    C        0      0        2 
  22  chr22_39173410     AOna    T    C        0      0        2 
  22  chr22_39173410     ASom    T    C        0      0        2 
  22  chr22_39173410     HCab    T    C        1      2        2 
  22  chr22_39173410     HPrz    T    C        1      2        2 
  22  chr22_39173410     ZBoe    T    C        0      0        2 
  22  chr22_39173410     ZGre    T    C        0      0        2 
  22  chr22_39173410     ZHar    T    C        0      0        2 
  22  chr22_39173410   Sample    T    C        1      2        2 
  22  chr22_39181187     AAsi    C    A        0      0        2 
  22  chr22_39181187     AKia    C    A        0      0        2 
  22  chr22_39181187     AOna    C    A        0      0        2 
  22  chr22_39181187     ASom    C    A        0      0        2 
  22  chr22_39181187     HCab    C    A        0      0        2 
  22  chr22_39181187     HPrz    C    A        0      0        2 
  22  chr22_39181187     ZBoe    C    A        1      2        2 
  22  chr22_39181187     ZGre    C    A        1      2        2 
  22  chr22_39181187     ZHar    C    A        0      0        2 
  22  chr22_39181187   Sample    C    A        0      0        2 
  22  chr22_39182500     AAsi    T    C        0      0        2 
  22  chr22_39182500     AKia    T    C        0      0        2 
  22  chr22_39182500     AOna    T    C        0      0        2 
  22  chr22_39182500     ASom    T    C        0      0        2 
  22  chr22_39182500     HCab    T    C        0      0        2 
  22  chr22_39182500     HPrz    T    C        0      0        2 
  22  chr22_39182500     ZBoe    T    C        0      0        2 
  22  chr22_39182500     ZGre    T    C        1      2        2 
  22  chr22_39182500     ZHar    T    C        0      0        2 
  22  chr22_39182500   Sample    T    C        0      0        2 
  22  chr22_39185045     AAsi    C    G        0      0        2 
  22  chr22_39185045     AKia    C    G        0      0        2 
  22  chr22_39185045     AOna    C    G        0      0        2 
  22  chr22_39185045     ASom    C    G        0      0        2 
  22  chr22_39185045     HCab    C    G        1      2        2 
  22  chr22_39185045     HPrz    C    G        1      2        2 
  22  chr22_39185045     ZBoe    C    G        0      0        2 
  22  chr22_39185045     ZGre    C    G        0      0        2 
  22  chr22_39185045     ZHar    C    G        0      0        2 
  22  chr22_39185045   Sample    C    G        1      2        2 
  22  chr22_39185182     AAsi    G    T        0      0        2 
  22  chr22_39185182     AKia    G    T        0      0        2 
  22  chr22_39185182     AOna    G    T        0      0        2 
  22  chr22_39185182     ASom    G    T        0      0        2 
  22  chr22_39185182     HCab    G    T        1      2        2 
  22  chr22_39185182     HPrz    G    T        1      2        2 
  22  chr22_39185182     ZBoe    G    T        0      0        2 
  22  chr22_39185182     ZGre    G    T        0      0        2 
  22  chr22_39185182     ZHar    G    T        0      0        2 
  22  chr22_39185182   Sample    G    T        1      2        2 
  22  chr22_39187576     AAsi    G    A        0      0        2 
  22  chr22_39187576     AKia    G    A        0      0        2 
  22  chr22_39187576     AOna    G    A        0      0        2 
  22  chr22_39187576     ASom    G    A        0      0        2 
  22  chr22_39187576     HCab    G    A        1      2        2 
  22  chr22_39187576     HPrz    G    A        1      2        2 
  22  chr22_39187576     ZBoe    G    A        0      0        2 
  22  chr22_39187576     ZGre    G    A        0      0        2 
  22  chr22_39187576     ZHar    G    A        0      0        2 
  22  chr22_39187576   Sample    G    A        1      2        2 
  22  chr22_39190421     AAsi    G    T        0      0        2 
  22  chr22_39190421     AKia    G    T        0      0        2 
  22  chr22_39190421     AOna    G    T        0      0        2 
  22  chr22_39190421     ASom    G    T        0      0        2 
  22  chr22_39190421     HCab    G    T        1      2        2 
  22  chr22_39190421     HPrz    G    T        1      2        2 
  22  chr22_39190421     ZBoe    G    T        0      0        2 
  22  chr22_39190421     ZGre    G    T        0      0        2 
  22  chr22_39190421     ZHar    G    T        0      0        2 
  22  chr22_39190421   Sample    G    T        1      2        2 
  22  chr22_39190535     AAsi    T    C        0      0        2 
  22  chr22_39190535     AKia    T    C        0      0        2 
  22  chr22_39190535     AOna    T    C        0      0        2 
  22  chr22_39190535     ASom    T    C        0      0        2 
  22  chr22_39190535     HCab    T    C      0.5      1        2 
  22  chr22_39190535     HPrz    T    C        0      0        2 
  22  chr22_39190535     ZBoe    T    C        0      0        2 
  22  chr22_39190535     ZGre    T    C        0      0        2 
  22  chr22_39190535     ZHar    T    C        0      0        2 
  22  chr22_39190535   Sample    T    C        0      0        2 
  22  chr22_39190580     AAsi    G    C        0      0        2 
  22  chr22_39190580     AKia    G    C        0      0        2 
  22  chr22_39190580     AOna    G    C        1      2        2 
  22  chr22_39190580     ASom    G    C        0      0        2 
  22  chr22_39190580     HCab    G    C        0      0        2 
  22  chr22_39190580     HPrz    G    C        0      0        2 
  22  chr22_39190580     ZBoe    G    C        1      2        2 
  22  chr22_39190580     ZGre    G    C        1      2        2 
  22  chr22_39190580     ZHar    G    C        1      2        2 
  22  chr22_39190580   Sample    G    C        0      0        2 
  22  chr22_39191814     AAsi    T    C        1      2        2 
  22  chr22_39191814     AKia    T    C        0      0        2 
  22  chr22_39191814     AOna    T    C        0      0        2 
  22  chr22_39191814     ASom    T    C        1      2        2 
  22  chr22_39191814     HCab    T    C        0      0        2 
  22  chr22_39191814     HPrz    T    C        0      0        2 
  22  chr22_39191814     ZBoe    T    C        0      0        2 
  22  chr22_39191814     ZGre    T    C        0      0        2 
  22  chr22_39191814     ZHar    T    C        0      0        2 
  22  chr22_39191814   Sample    T    C        0      0        2 
  22  chr22_39209064     AAsi    A    G        0      0        2 
  22  chr22_39209064     AKia    A    G        0      0        2 
  22  chr22_39209064     AOna    A    G        0      0        2 
  22  chr22_39209064     ASom    A    G        0      0        2 
  22  chr22_39209064     HCab    A    G      0.5      1        2 
  22  chr22_39209064     HPrz    A    G        0      0        2 
  22  chr22_39209064     ZBoe    A    G        0      0        2 
  22  chr22_39209064     ZGre    A    G        0      0        2 
  22  chr22_39209064     ZHar    A    G        0      0        2 
  22  chr22_39209064   Sample    A    G        0      0        2 
  22  chr22_39211716     AAsi    T    C      0.5      1        2 
  22  chr22_39211716     AKia    T    C        0      0        2 
  22  chr22_39211716     AOna    T    C        0      0        2 
  22  chr22_39211716     ASom    T    C        0      0        2 
  22  chr22_39211716     HCab    T    C        0      0        2 
  22  chr22_39211716     HPrz    T    C        0      0        2 
  22  chr22_39211716     ZBoe    T    C        0      0        2 
  22  chr22_39211716     ZGre    T    C        0      0        2 
  22  chr22_39211716     ZHar    T    C        0      0        2 
  22  chr22_39211716   Sample    T    C        0      0        2 
  22  chr22_39212135     AAsi    T    C        0      0        2 
  22  chr22_39212135     AKia    T    C        0      0        2 
  22  chr22_39212135     AOna    T    C        0      0        2 
  22  chr22_39212135     ASom    T    C        0      0        2 
  22  chr22_39212135     HCab    T    C        1      2        2 
  22  chr22_39212135     HPrz    T    C        1      2        2 
  22  chr22_39212135     ZBoe    T    C        0      0        2 
  22  chr22_39212135     ZGre    T    C        0      0        2 
  22  chr22_39212135     ZHar    T    C        0      0        2 
  22  chr22_39212135   Sample    T    C        1      2        2 
  22  chr22_39215735     AAsi    A    G        0      0        2 
  22  chr22_39215735     AKia    A    G        0      0        2 
  22  chr22_39215735     AOna    A    G        0      0        2 
  22  chr22_39215735     ASom    A    G        0      0        2 
  22  chr22_39215735     HCab    A    G        1      2        2 
  22  chr22_39215735     HPrz    A    G        1      2        2 
  22  chr22_39215735     ZBoe    A    G        0      0        2 
  22  chr22_39215735     ZGre    A    G        0      0        2 
  22  chr22_39215735     ZHar    A    G        0      0        2 
  22  chr22_39215735   Sample    A    G        1      2        2 
  22  chr22_39223139     AAsi    G    T        0      0        2 
  22  chr22_39223139     AKia    G    T        1      2        2 
  22  chr22_39223139     AOna    G    T      0.5      1        2 
  22  chr22_39223139     ASom    G    T        0      0        2 
  22  chr22_39223139     HCab    G    T        0      0        2 
  22  chr22_39223139     HPrz    G    T        0      0        2 
  22  chr22_39223139     ZBoe    G    T        0      0        2 
  22  chr22_39223139     ZGre    G    T        0      0        2 
  22  chr22_39223139     ZHar    G    T        0      0        2 
  22  chr22_39223139   Sample    G    T        0      0        2 
  22  chr22_39229060     AAsi    T    C        0      0        2 
  22  chr22_39229060     AKia    T    C        0      0        2 
  22  chr22_39229060     AOna    T    C        0      0        2 
  22  chr22_39229060     ASom    T    C        0      0        2 
  22  chr22_39229060     HCab    T    C        0      0        2 
  22  chr22_39229060     HPrz    T    C        0      0        2 
  22  chr22_39229060     ZBoe    T    C        0      0        2 
  22  chr22_39229060     ZGre    T    C        0      0        2 
  22  chr22_39229060     ZHar    T    C        1      2        2 
  22  chr22_39229060   Sample    T    C        0      0        2 
  22  chr22_39235698     AAsi    A    G        0      0        2 
  22  chr22_39235698     AKia    A    G        0      0        2 
  22  chr22_39235698     AOna    A    G        0      0        2 
  22  chr22_39235698     ASom    A    G        0      0        2 
  22  chr22_39235698     HCab    A    G        0      0        2 
  22  chr22_39235698     HPrz    A    G        0      0        2 
  22  chr22_39235698     ZBoe    A    G        0      0        2 
  22  chr22_39235698     ZGre    A    G        1      2        2 
  22  chr22_39235698     ZHar    A    G        0      0        2 
  22  chr22_39235698   Sample    A    G        0      0        2 
  22  chr22_39239300     AAsi    C    T        1      2        2 
  22  chr22_39239300     AKia    C    T        0      0        2 
  22  chr22_39239300     AOna    C    T        0      0        2 
  22  chr22_39239300     ASom    C    T        1      2        2 
  22  chr22_39239300     HCab    C    T        0      0        2 
  22  chr22_39239300     HPrz    C    T        0      0        2 
  22  chr22_39239300     ZBoe    C    T        0      0        2 
  22  chr22_39239300     ZGre    C    T        0      0        2 
  22  chr22_39239300     ZHar    C    T        0      0        2 
  22  chr22_39239300   Sample    C    T        0      0        2 
  22  chr22_39244115     AAsi    A    C        0      0        2 
  22  chr22_39244115     AKia    A    C        0      0        2 
  22  chr22_39244115     AOna    A    C        0      0        2 
  22  chr22_39244115     ASom    A    C        0      0        2 
  22  chr22_39244115     HCab    A    C        0      0        2 
  22  chr22_39244115     HPrz    A    C        0      0        2 
  22  chr22_39244115     ZBoe    A    C        1      2        2 
  22  chr22_39244115     ZGre    A    C        0      0        2 
  22  chr22_39244115     ZHar    A    C        0      0        2 
  22  chr22_39244115   Sample    A    C        0      0        2 
  22  chr22_39252709     AAsi    C    T        0      0        2 
  22  chr22_39252709     AKia    C    T        0      0        2 
  22  chr22_39252709     AOna    C    T        0      0        2 
  22  chr22_39252709     ASom    C    T        0      0        2 
  22  chr22_39252709     HCab    C    T        0      0        2 
  22  chr22_39252709     HPrz    C    T        0      0        2 
  22  chr22_39252709     ZBoe    C    T        0      0        2 
  22  chr22_39252709     ZGre    C    T        0      0        2 
  22  chr22_39252709     ZHar    C    T        1      2        2 
  22  chr22_39252709   Sample    C    T        0      0        2 
  22  chr22_39254763     AAsi    C    A        0      0        2 
  22  chr22_39254763     AKia    C    A        0      0        2 
  22  chr22_39254763     AOna    C    A        0      0        2 
  22  chr22_39254763     ASom    C    A      0.5      1        2 
  22  chr22_39254763     HCab    C    A        0      0        2 
  22  chr22_39254763     HPrz    C    A        0      0        2 
  22  chr22_39254763     ZBoe    C    A        0      0        2 
  22  chr22_39254763     ZGre    C    A        0      0        2 
  22  chr22_39254763     ZHar    C    A        0      0        2 
  22  chr22_39254763   Sample    C    A        0      0        2 
  22  chr22_39258911     AAsi    C    T        0      0        2 
  22  chr22_39258911     AKia    C    T        0      0        2 
  22  chr22_39258911     AOna    C    T        0      0        2 
  22  chr22_39258911     ASom    C    T        0      0        2 
  22  chr22_39258911     HCab    C    T        0      0        2 
  22  chr22_39258911     HPrz    C    T        0      0        2 
  22  chr22_39258911     ZBoe    C    T        0      0        2 
  22  chr22_39258911     ZGre    C    T        0      0        2 
  22  chr22_39258911     ZHar    C    T        1      2        2 
  22  chr22_39258911   Sample    C    T        0      0        2 
  22  chr22_39262976     AAsi    T    G        0      0        2 
  22  chr22_39262976     AKia    T    G      0.5      1        2 
  22  chr22_39262976     AOna    T    G      0.5      1        2 
  22  chr22_39262976     ASom    T    G        0      0        2 
  22  chr22_39262976     HCab    T    G        0      0        2 
  22  chr22_39262976     HPrz    T    G        0      0        2 
  22  chr22_39262976     ZBoe    T    G        0      0        2 
  22  chr22_39262976     ZGre    T    G        0      0        2 
  22  chr22_39262976     ZHar    T    G        0      0        2 
  22  chr22_39262976   Sample    T    G        0      0        2 
  22  chr22_39263150     AAsi    A    G        0      0        2 
  22  chr22_39263150     AKia    A    G        0      0        2 
  22  chr22_39263150     AOna    A    G        0      0        2 
  22  chr22_39263150     ASom    A    G        0      0        2 
  22  chr22_39263150     HCab    A    G        0      0        2 
  22  chr22_39263150     HPrz    A    G        0      0        2 
  22  chr22_39263150     ZBoe    A    G        0      0        2 
  22  chr22_39263150     ZGre    A    G        0      0        2 
  22  chr22_39263150     ZHar    A    G        1      2        2 
  22  chr22_39263150   Sample    A    G        0      0        2 
  22  chr22_39277720     AAsi    A    C        0      0        2 
  22  chr22_39277720     AKia    A    C        0      0        2 
  22  chr22_39277720     AOna    A    C        0      0        2 
  22  chr22_39277720     ASom    A    C      0.5      1        2 
  22  chr22_39277720     HCab    A    C        0      0        2 
  22  chr22_39277720     HPrz    A    C        0      0        2 
  22  chr22_39277720     ZBoe    A    C        0      0        2 
  22  chr22_39277720     ZGre    A    C        0      0        2 
  22  chr22_39277720     ZHar    A    C        0      0        2 
  22  chr22_39277720   Sample    A    C        0      0        2 
  22  chr22_39279006     AAsi    A    G        0      0        2 
  22  chr22_39279006     AKia    A    G        1      2        2 
  22  chr22_39279006     AOna    A    G        0      0        2 
  22  chr22_39279006     ASom    A    G        0      0        2 
  22  chr22_39279006     HCab    A    G        0      0        2 
  22  chr22_39279006     HPrz    A    G        0      0        2 
  22  chr22_39279006     ZBoe    A    G        0      0        2 
  22  chr22_39279006     ZGre    A    G        0      0        2 
  22  chr22_39279006     ZHar    A    G        0      0        2 
  22  chr22_39279006   Sample    A    G        0      0        2 
  22  chr22_39280948     AAsi    G    A        0      0        2 
  22  chr22_39280948     AKia    G    A        0      0        2 
  22  chr22_39280948     AOna    G    A        0      0        2 
  22  chr22_39280948     ASom    G    A        0      0        2 
  22  chr22_39280948     HCab    G    A        0      0        2 
  22  chr22_39280948     HPrz    G    A        0      0        2 
  22  chr22_39280948     ZBoe    G    A      0.5      1        2 
  22  chr22_39280948     ZGre    G    A        0      0        2 
  22  chr22_39280948     ZHar    G    A        0      0        2 
  22  chr22_39280948   Sample    G    A        0      0        2 
  22  chr22_39283520     AAsi    T    C        1      2        2 
  22  chr22_39283520     AKia    T    C        0      0        2 
  22  chr22_39283520     AOna    T    C        0      0        2 
  22  chr22_39283520     ASom    T    C        1      2        2 
  22  chr22_39283520     HCab    T    C        0      0        2 
  22  chr22_39283520     HPrz    T    C        0      0        2 
  22  chr22_39283520     ZBoe    T    C        0      0        2 
  22  chr22_39283520     ZGre    T    C        0      0        2 
  22  chr22_39283520     ZHar    T    C        0      0        2 
  22  chr22_39283520   Sample    T    C        0      0        2 
  22  chr22_39286118     AAsi    C    T        0      0        2 
  22  chr22_39286118     AKia    C    T        0      0        2 
  22  chr22_39286118     AOna    C    T        0      0        2 
  22  chr22_39286118     ASom    C    T        0      0        2 
  22  chr22_39286118     HCab    C    T        0      0        2 
  22  chr22_39286118     HPrz    C    T        0      0        2 
  22  chr22_39286118     ZBoe    C    T        1      2        2 
  22  chr22_39286118     ZGre    C    T        1      2        2 
  22  chr22_39286118     ZHar    C    T        1      2        2 
  22  chr22_39286118   Sample    C    T        0      0        2 
  22  chr22_39286981     AAsi    C    T        0      0        2 
  22  chr22_39286981     AKia    C    T        0      0        2 
  22  chr22_39286981     AOna    C    T        0      0        2 
  22  chr22_39286981     ASom    C    T        0      0        2 
  22  chr22_39286981     HCab    C    T        0      0        2 
  22  chr22_39286981     HPrz    C    T        0      0        2 
  22  chr22_39286981     ZBoe    C    T        1      2        2 
  22  chr22_39286981     ZGre    C    T        1      2        2 
  22  chr22_39286981     ZHar    C    T        0      0        2 
  22  chr22_39286981   Sample    C    T        0      0        2 
  22  chr22_39288544     AAsi    A    C        0      0        2 
  22  chr22_39288544     AKia    A    C        0      0        2 
  22  chr22_39288544     AOna    A    C        0      0        2 
  22  chr22_39288544     ASom    A    C        0      0        2 
  22  chr22_39288544     HCab    A    C        1      2        2 
  22  chr22_39288544     HPrz    A    C        1      2        2 
  22  chr22_39288544     ZBoe    A    C        0      0        2 
  22  chr22_39288544     ZGre    A    C        0      0        2 
  22  chr22_39288544     ZHar    A    C        0      0        2 
  22  chr22_39288544   Sample    A    C        1      2        2 
  22  chr22_39289787     AAsi    G    C        0      0        2 
  22  chr22_39289787     AKia    G    C        0      0        2 
  22  chr22_39289787     AOna    G    C      0.5      1        2 
  22  chr22_39289787     ASom    G    C        0      0        2 
  22  chr22_39289787     HCab    G    C        0      0        2 
  22  chr22_39289787     HPrz    G    C        0      0        2 
  22  chr22_39289787     ZBoe    G    C        0      0        2 
  22  chr22_39289787     ZGre    G    C        0      0        2 
  22  chr22_39289787     ZHar    G    C        0      0        2 
  22  chr22_39289787   Sample    G    C        0      0        2 
  22  chr22_39293098     AAsi    A    C        0      0        2 
  22  chr22_39293098     AKia    A    C        0      0        2 
  22  chr22_39293098     AOna    A    C        0      0        2 
  22  chr22_39293098     ASom    A    C        0      0        2 
  22  chr22_39293098     HCab    A    C        1      2        2 
  22  chr22_39293098     HPrz    A    C        1      2        2 
  22  chr22_39293098     ZBoe    A    C        0      0        2 
  22  chr22_39293098     ZGre    A    C        0      0        2 
  22  chr22_39293098     ZHar    A    C        0      0        2 
  22  chr22_39293098   Sample    A    C        1      2        2 
  22  chr22_39293978     AAsi    A    G        0      0        2 
  22  chr22_39293978     AKia    A    G        0      0        2 
  22  chr22_39293978     AOna    A    G        0      0        2 
  22  chr22_39293978     ASom    A    G        0      0        2 
  22  chr22_39293978     HCab    A    G        0      0        2 
  22  chr22_39293978     HPrz    A    G        0      0        2 
  22  chr22_39293978     ZBoe    A    G      0.5      1        2 
  22  chr22_39293978     ZGre    A    G        1      2        2 
  22  chr22_39293978     ZHar    A    G        0      0        2 
  22  chr22_39293978   Sample    A    G        0      0        2 
  22  chr22_39298404     AAsi    T    C        0      0        2 
  22  chr22_39298404     AKia    T    C        0      0        2 
  22  chr22_39298404     AOna    T    C        0      0        2 
  22  chr22_39298404     ASom    T    C        0      0        2 
  22  chr22_39298404     HCab    T    C        0      0        2 
  22  chr22_39298404     HPrz    T    C        0      0        2 
  22  chr22_39298404     ZBoe    T    C      0.5      1        2 
  22  chr22_39298404     ZGre    T    C        0      0        2 
  22  chr22_39298404     ZHar    T    C        0      0        2 
  22  chr22_39298404   Sample    T    C        0      0        2 
  22  chr22_39299153     AAsi    A    G        0      0        2 
  22  chr22_39299153     AKia    A    G        0      0        2 
  22  chr22_39299153     AOna    A    G      0.5      1        2 
  22  chr22_39299153     ASom    A    G        0      0        2 
  22  chr22_39299153     HCab    A    G        0      0        2 
  22  chr22_39299153     HPrz    A    G        0      0        2 
  22  chr22_39299153     ZBoe    A    G        0      0        2 
  22  chr22_39299153     ZGre    A    G        0      0        2 
  22  chr22_39299153     ZHar    A    G        0      0        2 
  22  chr22_39299153   Sample    A    G        0      0        2 
  22  chr22_39299178     AAsi    C    G        0      0        2 
  22  chr22_39299178     AKia    C    G        0      0        2 
  22  chr22_39299178     AOna    C    G        0      0        2 
  22  chr22_39299178     ASom    C    G        0      0        2 
  22  chr22_39299178     HCab    C    G        0      0        2 
  22  chr22_39299178     HPrz    C    G        1      2        2 
  22  chr22_39299178     ZBoe    C    G        0      0        2 
  22  chr22_39299178     ZGre    C    G        0      0        2 
  22  chr22_39299178     ZHar    C    G        0      0        2 
  22  chr22_39299178   Sample    C    G        0      0        2 
  22  chr22_39299506     AAsi    T    C        0      0        2 
  22  chr22_39299506     AKia    T    C        1      2        2 
  22  chr22_39299506     AOna    T    C        0      0        2 
  22  chr22_39299506     ASom    T    C        0      0        2 
  22  chr22_39299506     HCab    T    C        0      0        2 
  22  chr22_39299506     HPrz    T    C        0      0        2 
  22  chr22_39299506     ZBoe    T    C        0      0        2 
  22  chr22_39299506     ZGre    T    C        0      0        2 
  22  chr22_39299506     ZHar    T    C        0      0        2 
  22  chr22_39299506   Sample    T    C        0      0        2 
  22  chr22_39302511     AAsi    C    T        0      0        2 
  22  chr22_39302511     AKia    C    T        0      0        2 
  22  chr22_39302511     AOna    C    T        0      0        2 
  22  chr22_39302511     ASom    C    T        0      0        2 
  22  chr22_39302511     HCab    C    T        1      2        2 
  22  chr22_39302511     HPrz    C    T        1      2        2 
  22  chr22_39302511     ZBoe    C    T        0      0        2 
  22  chr22_39302511     ZGre    C    T        0      0        2 
  22  chr22_39302511     ZHar    C    T        0      0        2 
  22  chr22_39302511   Sample    C    T        1      2        2 
  22  chr22_39305801     AAsi    T    C        0      0        2 
  22  chr22_39305801     AKia    T    C        0      0        2 
  22  chr22_39305801     AOna    T    C        0      0        2 
  22  chr22_39305801     ASom    T    C        0      0        2 
  22  chr22_39305801     HCab    T    C        1      2        2 
  22  chr22_39305801     HPrz    T    C        1      2        2 
  22  chr22_39305801     ZBoe    T    C        0      0        2 
  22  chr22_39305801     ZGre    T    C        0      0        2 
  22  chr22_39305801     ZHar    T    C        0      0        2 
  22  chr22_39305801   Sample    T    C        1      2        2 
  22  chr22_39308599     AAsi    T    G        0      0        2 
  22  chr22_39308599     AKia    T    G        0      0        2 
  22  chr22_39308599     AOna    T    G        0      0        2 
  22  chr22_39308599     ASom    T    G        0      0        2 
  22  chr22_39308599     HCab    T    G        1      2        2 
  22  chr22_39308599     HPrz    T    G        1      2        2 
  22  chr22_39308599     ZBoe    T    G        0      0        2 
  22  chr22_39308599     ZGre    T    G        0      0        2 
  22  chr22_39308599     ZHar    T    G        0      0        2 
  22  chr22_39308599   Sample    T    G        1      2        2 
  22  chr22_39308650     AAsi    C    G        0      0        2 
  22  chr22_39308650     AKia    C    G        0      0        2 
  22  chr22_39308650     AOna    C    G        0      0        2 
  22  chr22_39308650     ASom    C    G        0      0        2 
  22  chr22_39308650     HCab    C    G        0      0        2 
  22  chr22_39308650     HPrz    C    G        0      0        2 
  22  chr22_39308650     ZBoe    C    G        0      0        2 
  22  chr22_39308650     ZGre    C    G        0      0        2 
  22  chr22_39308650     ZHar    C    G        1      2        2 
  22  chr22_39308650   Sample    C    G        0      0        2 
  22  chr22_39312147     AAsi    A    G        0      0        2 
  22  chr22_39312147     AKia    A    G        0      0        2 
  22  chr22_39312147     AOna    A    G      0.5      1        2 
  22  chr22_39312147     ASom    A    G        0      0        2 
  22  chr22_39312147     HCab    A    G        0      0        2 
  22  chr22_39312147     HPrz    A    G        0      0        2 
  22  chr22_39312147     ZBoe    A    G        0      0        2 
  22  chr22_39312147     ZGre    A    G        0      0        2 
  22  chr22_39312147     ZHar    A    G        0      0        2 
  22  chr22_39312147   Sample    A    G        0      0        2 
  22  chr22_39313709     AAsi    A    C        0      0        2 
  22  chr22_39313709     AKia    A    C        0      0        2 
  22  chr22_39313709     AOna    A    C        0      0        2 
  22  chr22_39313709     ASom    A    C        0      0        2 
  22  chr22_39313709     HCab    A    C        0      0        2 
  22  chr22_39313709     HPrz    A    C        0      0        2 
  22  chr22_39313709     ZBoe    A    C      0.5      1        2 
  22  chr22_39313709     ZGre    A    C        0      0        2 
  22  chr22_39313709     ZHar    A    C        0      0        2 
  22  chr22_39313709   Sample    A    C        0      0        2 
  22  chr22_39319347     AAsi    A    G        0      0        2 
  22  chr22_39319347     AKia    A    G        0      0        2 
  22  chr22_39319347     AOna    A    G        0      0        2 
  22  chr22_39319347     ASom    A    G        0      0        2 
  22  chr22_39319347     HCab    A    G      0.5      1        2 
  22  chr22_39319347     HPrz    A    G        0      0        2 
  22  chr22_39319347     ZBoe    A    G        0      0        2 
  22  chr22_39319347     ZGre    A    G        0      0        2 
  22  chr22_39319347     ZHar    A    G        0      0        2 
  22  chr22_39319347   Sample    A    G        0      0        2 
  22  chr22_39325885     AAsi    A    G        0      0        2 
  22  chr22_39325885     AKia    A    G        0      0        2 
  22  chr22_39325885     AOna    A    G        0      0        2 
  22  chr22_39325885     ASom    A    G        0      0        2 
  22  chr22_39325885     HCab    A    G        0      0        2 
  22  chr22_39325885     HPrz    A    G        0      0        2 
  22  chr22_39325885     ZBoe    A    G        0      0        2 
  22  chr22_39325885     ZGre    A    G        1      2        2 
  22  chr22_39325885     ZHar    A    G        0      0        2 
  22  chr22_39325885   Sample    A    G        0      0        2 
  22  chr22_39336329     AAsi    G    A        0      0        2 
  22  chr22_39336329     AKia    G    A        0      0        2 
  22  chr22_39336329     AOna    G    A        0      0        2 
  22  chr22_39336329     ASom    G    A        0      0        2 
  22  chr22_39336329     HCab    G    A      0.5      1        2 
  22  chr22_39336329     HPrz    G    A        0      0        2 
  22  chr22_39336329     ZBoe    G    A        0      0        2 
  22  chr22_39336329     ZGre    G    A        0      0        2 
  22  chr22_39336329     ZHar    G    A        0      0        2 
  22  chr22_39336329   Sample    G    A        0      0        2 
  22  chr22_39339179     AAsi    G    A        0      0        2 
  22  chr22_39339179     AKia    G    A        0      0        2 
  22  chr22_39339179     AOna    G    A        0      0        2 
  22  chr22_39339179     ASom    G    A        0      0        2 
  22  chr22_39339179     HCab    G    A        0      0        2 
  22  chr22_39339179     HPrz    G    A        0      0        2 
  22  chr22_39339179     ZBoe    G    A        0      0        2 
  22  chr22_39339179     ZGre    G    A        0      0        2 
  22  chr22_39339179     ZHar    G    A        1      2        2 
  22  chr22_39339179   Sample    G    A        0      0        2 
  22  chr22_39343739     AAsi    A    G        0      0        2 
  22  chr22_39343739     AKia    A    G        0      0        2 
  22  chr22_39343739     AOna    A    G        0      0        2 
  22  chr22_39343739     ASom    A    G      0.5      1        2 
  22  chr22_39343739     HCab    A    G        0      0        2 
  22  chr22_39343739     HPrz    A    G        0      0        2 
  22  chr22_39343739     ZBoe    A    G        0      0        2 
  22  chr22_39343739     ZGre    A    G        0      0        2 
  22  chr22_39343739     ZHar    A    G        0      0        2 
  22  chr22_39343739   Sample    A    G        0      0        2 
  22  chr22_39351976     AAsi    G    C        0      0        2 
  22  chr22_39351976     AKia    G    C        0      0        2 
  22  chr22_39351976     AOna    G    C      0.5      1        2 
  22  chr22_39351976     ASom    G    C        0      0        2 
  22  chr22_39351976     HCab    G    C        0      0        2 
  22  chr22_39351976     HPrz    G    C        0      0        2 
  22  chr22_39351976     ZBoe    G    C        0      0        2 
  22  chr22_39351976     ZGre    G    C        0      0        2 
  22  chr22_39351976     ZHar    G    C        0      0        2 
  22  chr22_39351976   Sample    G    C        0      0        2 
  22  chr22_39352201     AAsi    A    G        0      0        2 
  22  chr22_39352201     AKia    A    G      0.5      1        2 
  22  chr22_39352201     AOna    A    G        1      2        2 
  22  chr22_39352201     ASom    A    G        0      0        2 
  22  chr22_39352201     HCab    A    G        0      0        2 
  22  chr22_39352201     HPrz    A    G        0      0        2 
  22  chr22_39352201     ZBoe    A    G        0      0        2 
  22  chr22_39352201     ZGre    A    G        0      0        2 
  22  chr22_39352201     ZHar    A    G        0      0        2 
  22  chr22_39352201   Sample    A    G        0      0        2 
  22  chr22_39354573     AAsi    T    C        0      0        2 
  22  chr22_39354573     AKia    T    C        0      0        2 
  22  chr22_39354573     AOna    T    C      0.5      1        2 
  22  chr22_39354573     ASom    T    C        0      0        2 
  22  chr22_39354573     HCab    T    C        0      0        2 
  22  chr22_39354573     HPrz    T    C        0      0        2 
  22  chr22_39354573     ZBoe    T    C        0      0        2 
  22  chr22_39354573     ZGre    T    C        0      0        2 
  22  chr22_39354573     ZHar    T    C        0      0        2 
  22  chr22_39354573   Sample    T    C        0      0        2 
  22  chr22_39357122     AAsi    G    T        0      0        2 
  22  chr22_39357122     AKia    G    T        0      0        2 
  22  chr22_39357122     AOna    G    T        0      0        2 
  22  chr22_39357122     ASom    G    T        0      0        2 
  22  chr22_39357122     HCab    G    T        0      0        2 
  22  chr22_39357122     HPrz    G    T        0      0        2 
  22  chr22_39357122     ZBoe    G    T        0      0        2 
  22  chr22_39357122     ZGre    G    T        0      0        2 
  22  chr22_39357122     ZHar    G    T        1      2        2 
  22  chr22_39357122   Sample    G    T        0      0        2 
  22  chr22_39357844     AAsi    T    C        0      0        2 
  22  chr22_39357844     AKia    T    C        0      0        2 
  22  chr22_39357844     AOna    T    C        0      0        2 
  22  chr22_39357844     ASom    T    C        0      0        2 
  22  chr22_39357844     HCab    T    C        0      0        2 
  22  chr22_39357844     HPrz    T    C        0      0        2 
  22  chr22_39357844     ZBoe    T    C      0.5      1        2 
  22  chr22_39357844     ZGre    T    C        0      0        2 
  22  chr22_39357844     ZHar    T    C        0      0        2 
  22  chr22_39357844   Sample    T    C        0      0        2 
  22  chr22_39357962     AAsi    T    C        0      0        2 
  22  chr22_39357962     AKia    T    C        0      0        2 
  22  chr22_39357962     AOna    T    C        0      0        2 
  22  chr22_39357962     ASom    T    C        0      0        2 
  22  chr22_39357962     HCab    T    C        1      2        2 
  22  chr22_39357962     HPrz    T    C        1      2        2 
  22  chr22_39357962     ZBoe    T    C        0      0        2 
  22  chr22_39357962     ZGre    T    C        0      0        2 
  22  chr22_39357962     ZHar    T    C        0      0        2 
  22  chr22_39357962   Sample    T    C        1      2        2 
  22  chr22_39357979     AAsi    C    G        0      0        2 
  22  chr22_39357979     AKia    C    G        0      0        2 
  22  chr22_39357979     AOna    C    G        0      0        2 
  22  chr22_39357979     ASom    C    G        0      0        2 
  22  chr22_39357979     HCab    C    G        1      2        2 
  22  chr22_39357979     HPrz    C    G        1      2        2 
  22  chr22_39357979     ZBoe    C    G        0      0        2 
  22  chr22_39357979     ZGre    C    G        0      0        2 
  22  chr22_39357979     ZHar    C    G        0      0        2 
  22  chr22_39357979   Sample    C    G        1      2        2 
  22  chr22_39364856     AAsi    A    G        0      0        2 
  22  chr22_39364856     AKia    A    G        1      2        2 
  22  chr22_39364856     AOna    A    G        0      0        2 
  22  chr22_39364856     ASom    A    G        0      0        2 
  22  chr22_39364856     HCab    A    G        0      0        2 
  22  chr22_39364856     HPrz    A    G        0      0        2 
  22  chr22_39364856     ZBoe    A    G        0      0        2 
  22  chr22_39364856     ZGre    A    G        0      0        2 
  22  chr22_39364856     ZHar    A    G        0      0        2 
  22  chr22_39364856   Sample    A    G        0      0        2 
  22  chr22_39364995     AAsi    A    G        0      0        2 
  22  chr22_39364995     AKia    A    G        0      0        2 
  22  chr22_39364995     AOna    A    G        0      0        2 
  22  chr22_39364995     ASom    A    G        1      2        2 
  22  chr22_39364995     HCab    A    G        0      0        2 
  22  chr22_39364995     HPrz    A    G        0      0        2 
  22  chr22_39364995     ZBoe    A    G        0      0        2 
  22  chr22_39364995     ZGre    A    G        0      0        2 
  22  chr22_39364995     ZHar    A    G        0      0        2 
  22  chr22_39364995   Sample    A    G        0      0        2 
  22  chr22_39369950     AAsi    G    C        1      2        2 
  22  chr22_39369950     AKia    G    C        0      0        2 
  22  chr22_39369950     AOna    G    C        0      0        2 
  22  chr22_39369950     ASom    G    C        1      2        2 
  22  chr22_39369950     HCab    G    C        0      0        2 
  22  chr22_39369950     HPrz    G    C        0      0        2 
  22  chr22_39369950     ZBoe    G    C        0      0        2 
  22  chr22_39369950     ZGre    G    C        0      0        2 
  22  chr22_39369950     ZHar    G    C        0      0        2 
  22  chr22_39369950   Sample    G    C        0      0        2 
  22  chr22_39370572     AAsi    T    C        0      0        2 
  22  chr22_39370572     AKia    T    C        1      2        2 
  22  chr22_39370572     AOna    T    C        0      0        2 
  22  chr22_39370572     ASom    T    C        0      0        2 
  22  chr22_39370572     HCab    T    C        0      0        2 
  22  chr22_39370572     HPrz    T    C        0      0        2 
  22  chr22_39370572     ZBoe    T    C        0      0        2 
  22  chr22_39370572     ZGre    T    C        0      0        2 
  22  chr22_39370572     ZHar    T    C        0      0        2 
  22  chr22_39370572   Sample    T    C        0      0        2 
  22  chr22_39371631     AAsi    C    T        0      0        2 
  22  chr22_39371631     AKia    C    T        0      0        2 
  22  chr22_39371631     AOna    C    T        0      0        2 
  22  chr22_39371631     ASom    C    T        0      0        2 
  22  chr22_39371631     HCab    C    T        0      0        2 
  22  chr22_39371631     HPrz    C    T        0      0        2 
  22  chr22_39371631     ZBoe    C    T        0      0        2 
  22  chr22_39371631     ZGre    C    T        0      0        2 
  22  chr22_39371631     ZHar    C    T        1      2        2 
  22  chr22_39371631   Sample    C    T        0      0        2 
  22  chr22_39375222     AAsi    G    T        1      2        2 
  22  chr22_39375222     AKia    G    T        0      0        2 
  22  chr22_39375222     AOna    G    T        0      0        2 
  22  chr22_39375222     ASom    G    T        0      0        2 
  22  chr22_39375222     HCab    G    T        0      0        2 
  22  chr22_39375222     HPrz    G    T        0      0        2 
  22  chr22_39375222     ZBoe    G    T        0      0        2 
  22  chr22_39375222     ZGre    G    T        0      0        2 
  22  chr22_39375222     ZHar    G    T        0      0        2 
  22  chr22_39375222   Sample    G    T        0      0        2 
  22  chr22_39379268     AAsi    C    T        0      0        2 
  22  chr22_39379268     AKia    C    T        0      0        2 
  22  chr22_39379268     AOna    C    T        0      0        2 
  22  chr22_39379268     ASom    C    T        0      0        2 
  22  chr22_39379268     HCab    C    T        1      2        2 
  22  chr22_39379268     HPrz    C    T        1      2        2 
  22  chr22_39379268     ZBoe    C    T        0      0        2 
  22  chr22_39379268     ZGre    C    T        0      0        2 
  22  chr22_39379268     ZHar    C    T        0      0        2 
  22  chr22_39379268   Sample    C    T        1      2        2 
  22  chr22_39383016     AAsi    C    T        0      0        2 
  22  chr22_39383016     AKia    C    T        1      2        2 
  22  chr22_39383016     AOna    C    T        1      2        2 
  22  chr22_39383016     ASom    C    T        0      0        2 
  22  chr22_39383016     HCab    C    T        0      0        2 
  22  chr22_39383016     HPrz    C    T        0      0        2 
  22  chr22_39383016     ZBoe    C    T        0      0        2 
  22  chr22_39383016     ZGre    C    T        0      0        2 
  22  chr22_39383016     ZHar    C    T        0      0        2 
  22  chr22_39383016   Sample    C    T        0      0        2 
  22  chr22_39386467     AAsi    T    C        0      0        2 
  22  chr22_39386467     AKia    T    C        0      0        2 
  22  chr22_39386467     AOna    T    C        0      0        2 
  22  chr22_39386467     ASom    T    C        0      0        2 
  22  chr22_39386467     HCab    T    C        1      2        2 
  22  chr22_39386467     HPrz    T    C        1      2        2 
  22  chr22_39386467     ZBoe    T    C        0      0        2 
  22  chr22_39386467     ZGre    T    C        0      0        2 
  22  chr22_39386467     ZHar    T    C        0      0        2 
  22  chr22_39386467   Sample    T    C        1      2        2 
  22  chr22_39388109     AAsi    A    G        0      0        2 
  22  chr22_39388109     AKia    A    G        0      0        2 
  22  chr22_39388109     AOna    A    G        0      0        2 
  22  chr22_39388109     ASom    A    G        0      0        2 
  22  chr22_39388109     HCab    A    G      0.5      1        2 
  22  chr22_39388109     HPrz    A    G        0      0        2 
  22  chr22_39388109     ZBoe    A    G        0      0        2 
  22  chr22_39388109     ZGre    A    G        0      0        2 
  22  chr22_39388109     ZHar    A    G        0      0        2 
  22  chr22_39388109   Sample    A    G        0      0        2 
  22  chr22_39389926     AAsi    C    T        0      0        2 
  22  chr22_39389926     AKia    C    T        0      0        2 
  22  chr22_39389926     AOna    C    T        0      0        2 
  22  chr22_39389926     ASom    C    T        0      0        2 
  22  chr22_39389926     HCab    C    T        1      2        2 
  22  chr22_39389926     HPrz    C    T        1      2        2 
  22  chr22_39389926     ZBoe    C    T        0      0        2 
  22  chr22_39389926     ZGre    C    T        0      0        2 
  22  chr22_39389926     ZHar    C    T        0      0        2 
  22  chr22_39389926   Sample    C    T        1      2        2 
  22  chr22_39390627     AAsi    C    T        0      0        2 
  22  chr22_39390627     AKia    C    T        1      2        2 
  22  chr22_39390627     AOna    C    T        0      0        2 
  22  chr22_39390627     ASom    C    T        0      0        2 
  22  chr22_39390627     HCab    C    T        0      0        2 
  22  chr22_39390627     HPrz    C    T        0      0        2 
  22  chr22_39390627     ZBoe    C    T        0      0        2 
  22  chr22_39390627     ZGre    C    T        0      0        2 
  22  chr22_39390627     ZHar    C    T        0      0        2 
  22  chr22_39390627   Sample    C    T        0      0        2 
  22  chr22_39393397     AAsi    T    C        0      0        2 
  22  chr22_39393397     AKia    T    C        0      0        2 
  22  chr22_39393397     AOna    T    C      0.5      1        2 
  22  chr22_39393397     ASom    T    C        0      0        2 
  22  chr22_39393397     HCab    T    C        0      0        2 
  22  chr22_39393397     HPrz    T    C        0      0        2 
  22  chr22_39393397     ZBoe    T    C        0      0        2 
  22  chr22_39393397     ZGre    T    C        0      0        2 
  22  chr22_39393397     ZHar    T    C        0      0        2 
  22  chr22_39393397   Sample    T    C        0      0        2 
  22  chr22_39400817     AAsi    G    A        0      0        2 
  22  chr22_39400817     AKia    G    A        0      0        2 
  22  chr22_39400817     AOna    G    A        0      0        2 
  22  chr22_39400817     ASom    G    A        0      0        2 
  22  chr22_39400817     HCab    G    A        1      2        2 
  22  chr22_39400817     HPrz    G    A        1      2        2 
  22  chr22_39400817     ZBoe    G    A        0      0        2 
  22  chr22_39400817     ZGre    G    A        0      0        2 
  22  chr22_39400817     ZHar    G    A        0      0        2 
  22  chr22_39400817   Sample    G    A        1      2        2 
  22  chr22_39401875     AAsi    A    G        1      2        2 
  22  chr22_39401875     AKia    A    G        0      0        2 
  22  chr22_39401875     AOna    A    G        0      0        2 
  22  chr22_39401875     ASom    A    G        1      2        2 
  22  chr22_39401875     HCab    A    G        0      0        2 
  22  chr22_39401875     HPrz    A    G        0      0        2 
  22  chr22_39401875     ZBoe    A    G        0      0        2 
  22  chr22_39401875     ZGre    A    G        0      0        2 
  22  chr22_39401875     ZHar    A    G        0      0        2 
  22  chr22_39401875   Sample    A    G        0      0        2 
  22  chr22_39403411     AAsi    T    C        0      0        2 
  22  chr22_39403411     AKia    T    C        0      0        2 
  22  chr22_39403411     AOna    T    C        0      0        2 
  22  chr22_39403411     ASom    T    C        0      0        2 
  22  chr22_39403411     HCab    T    C        1      2        2 
  22  chr22_39403411     HPrz    T    C        1      2        2 
  22  chr22_39403411     ZBoe    T    C        0      0        2 
  22  chr22_39403411     ZGre    T    C        0      0        2 
  22  chr22_39403411     ZHar    T    C        0      0        2 
  22  chr22_39403411   Sample    T    C        1      2        2 
  22  chr22_39404751     AAsi    C    A        0      0        2 
  22  chr22_39404751     AKia    C    A        0      0        2 
  22  chr22_39404751     AOna    C    A        0      0        2 
  22  chr22_39404751     ASom    C    A      0.5      1        2 
  22  chr22_39404751     HCab    C    A        0      0        2 
  22  chr22_39404751     HPrz    C    A        0      0        2 
  22  chr22_39404751     ZBoe    C    A        0      0        2 
  22  chr22_39404751     ZGre    C    A        0      0        2 
  22  chr22_39404751     ZHar    C    A        0      0        2 
  22  chr22_39404751   Sample    C    A        0      0        2 
  22  chr22_39408504     AAsi    A    G        0      0        2 
  22  chr22_39408504     AKia    A    G        0      0        2 
  22  chr22_39408504     AOna    A    G        0      0        2 
  22  chr22_39408504     ASom    A    G        0      0        2 
  22  chr22_39408504     HCab    A    G        0      0        2 
  22  chr22_39408504     HPrz    A    G        0      0        2 
  22  chr22_39408504     ZBoe    A    G        0      0        2 
  22  chr22_39408504     ZGre    A    G        1      2        2 
  22  chr22_39408504     ZHar    A    G        0      0        2 
  22  chr22_39408504   Sample    A    G        0      0        2 
  22  chr22_39411760     AAsi    C    T        0      0        2 
  22  chr22_39411760     AKia    C    T        0      0        2 
  22  chr22_39411760     AOna    C    T        0      0        2 
  22  chr22_39411760     ASom    C    T        0      0        2 
  22  chr22_39411760     HCab    C    T        1      2        2 
  22  chr22_39411760     HPrz    C    T        1      2        2 
  22  chr22_39411760     ZBoe    C    T        0      0        2 
  22  chr22_39411760     ZGre    C    T        0      0        2 
  22  chr22_39411760     ZHar    C    T        0      0        2 
  22  chr22_39411760   Sample    C    T        1      2        2 
  22  chr22_39414135     AAsi    G    T        0      0        2 
  22  chr22_39414135     AKia    G    T        0      0        2 
  22  chr22_39414135     AOna    G    T        0      0        2 
  22  chr22_39414135     ASom    G    T        0      0        2 
  22  chr22_39414135     HCab    G    T        0      0        2 
  22  chr22_39414135     HPrz    G    T        0      0        2 
  22  chr22_39414135     ZBoe    G    T        1      2        2 
  22  chr22_39414135     ZGre    G    T        0      0        2 
  22  chr22_39414135     ZHar    G    T        1      2        2 
  22  chr22_39414135   Sample    G    T        0      0        2 
  22  chr22_39415716     AAsi    T    C        0      0        2 
  22  chr22_39415716     AKia    T    C        0      0        2 
  22  chr22_39415716     AOna    T    C        0      0        2 
  22  chr22_39415716     ASom    T    C        0      0        2 
  22  chr22_39415716     HCab    T    C        1      2        2 
  22  chr22_39415716     HPrz    T    C        1      2        2 
  22  chr22_39415716     ZBoe    T    C        0      0        2 
  22  chr22_39415716     ZGre    T    C        0      0        2 
  22  chr22_39415716     ZHar    T    C        0      0        2 
  22  chr22_39415716   Sample    T    C        1      2        2 
  22  chr22_39416004     AAsi    A    G        0      0        2 
  22  chr22_39416004     AKia    A    G        0      0        2 
  22  chr22_39416004     AOna    A    G        0      0        2 
  22  chr22_39416004     ASom    A    G        0      0        2 
  22  chr22_39416004     HCab    A    G        1      2        2 
  22  chr22_39416004     HPrz    A    G        1      2        2 
  22  chr22_39416004     ZBoe    A    G        0      0        2 
  22  chr22_39416004     ZGre    A    G        0      0        2 
  22  chr22_39416004     ZHar    A    G        0      0        2 
  22  chr22_39416004   Sample    A    G        1      2        2 
  22  chr22_39417666     AAsi    C    A        0      0        2 
  22  chr22_39417666     AKia    C    A        0      0        2 
  22  chr22_39417666     AOna    C    A        0      0        2 
  22  chr22_39417666     ASom    C    A        0      0        2 
  22  chr22_39417666     HCab    C    A        1      2        2 
  22  chr22_39417666     HPrz    C    A        1      2        2 
  22  chr22_39417666     ZBoe    C    A        0      0        2 
  22  chr22_39417666     ZGre    C    A        0      0        2 
  22  chr22_39417666     ZHar    C    A        0      0        2 
  22  chr22_39417666   Sample    C    A        1      2        2 
  22  chr22_39417956     AAsi    T    C        0      0        2 
  22  chr22_39417956     AKia    T    C        0      0        2 
  22  chr22_39417956     AOna    T    C        0      0        2 
  22  chr22_39417956     ASom    T    C        0      0        2 
  22  chr22_39417956     HCab    T    C        1      2        2 
  22  chr22_39417956     HPrz    T    C        1      2        2 
  22  chr22_39417956     ZBoe    T    C        0      0        2 
  22  chr22_39417956     ZGre    T    C        0      0        2 
  22  chr22_39417956     ZHar    T    C        0      0        2 
  22  chr22_39417956   Sample    T    C        1      2        2 
  22  chr22_39423738     AAsi    T    C        0      0        2 
  22  chr22_39423738     AKia    T    C        0      0        2 
  22  chr22_39423738     AOna    T    C        0      0        2 
  22  chr22_39423738     ASom    T    C        0      0        2 
  22  chr22_39423738     HCab    T    C        1      2        2 
  22  chr22_39423738     HPrz    T    C        1      2        2 
  22  chr22_39423738     ZBoe    T    C        0      0        2 
  22  chr22_39423738     ZGre    T    C        0      0        2 
  22  chr22_39423738     ZHar    T    C        0      0        2 
  22  chr22_39423738   Sample    T    C        1      2        2 
  22  chr22_39429807     AAsi    T    C        0      0        2 
  22  chr22_39429807     AKia    T    C        0      0        2 
  22  chr22_39429807     AOna    T    C        0      0        2 
  22  chr22_39429807     ASom    T    C        0      0        2 
  22  chr22_39429807     HCab    T    C        0      0        2 
  22  chr22_39429807     HPrz    T    C        0      0        2 
  22  chr22_39429807     ZBoe    T    C        0      0        2 
  22  chr22_39429807     ZGre    T    C        0      0        2 
  22  chr22_39429807     ZHar    T    C        1      2        2 
  22  chr22_39429807   Sample    T    C        0      0        2 
  22  chr22_39431038     AAsi    T    C        0      0        2 
  22  chr22_39431038     AKia    T    C      0.5      1        2 
  22  chr22_39431038     AOna    T    C        0      0        2 
  22  chr22_39431038     ASom    T    C        0      0        2 
  22  chr22_39431038     HCab    T    C        0      0        2 
  22  chr22_39431038     HPrz    T    C        0      0        2 
  22  chr22_39431038     ZBoe    T    C        0      0        2 
  22  chr22_39431038     ZGre    T    C        0      0        2 
  22  chr22_39431038     ZHar    T    C        0      0        2 
  22  chr22_39431038   Sample    T    C        0      0        2 
  22  chr22_39431686     AAsi    A    G        0      0        2 
  22  chr22_39431686     AKia    A    G        0      0        2 
  22  chr22_39431686     AOna    A    G      0.5      1        2 
  22  chr22_39431686     ASom    A    G        0      0        2 
  22  chr22_39431686     HCab    A    G        0      0        2 
  22  chr22_39431686     HPrz    A    G        0      0        2 
  22  chr22_39431686     ZBoe    A    G        0      0        2 
  22  chr22_39431686     ZGre    A    G        0      0        2 
  22  chr22_39431686     ZHar    A    G        0      0        2 
  22  chr22_39431686   Sample    A    G        0      0        2 
  22  chr22_39432106     AAsi    C    T        0      0        2 
  22  chr22_39432106     AKia    C    T        1      2        2 
  22  chr22_39432106     AOna    C    T      0.5      1        2 
  22  chr22_39432106     ASom    C    T        0      0        2 
  22  chr22_39432106     HCab    C    T        0      0        2 
  22  chr22_39432106     HPrz    C    T        0      0        2 
  22  chr22_39432106     ZBoe    C    T        0      0        2 
  22  chr22_39432106     ZGre    C    T        0      0        2 
  22  chr22_39432106     ZHar    C    T        0      0        2 
  22  chr22_39432106   Sample    C    T        0      0        2 
  22  chr22_39435366     AAsi    T    C        0      0        2 
  22  chr22_39435366     AKia    T    C        0      0        2 
  22  chr22_39435366     AOna    T    C        0      0        2 
  22  chr22_39435366     ASom    T    C        0      0        2 
  22  chr22_39435366     HCab    T    C        0      0        2 
  22  chr22_39435366     HPrz    T    C      0.5      1        2 
  22  chr22_39435366     ZBoe    T    C        0      0        2 
  22  chr22_39435366     ZGre    T    C        0      0        2 
  22  chr22_39435366     ZHar    T    C        0      0        2 
  22  chr22_39435366   Sample    T    C        0      0        2 
  22  chr22_39440049     AAsi    G    C        0      0        2 
  22  chr22_39440049     AKia    G    C        0      0        2 
  22  chr22_39440049     AOna    G    C      0.5      1        2 
  22  chr22_39440049     ASom    G    C        0      0        2 
  22  chr22_39440049     HCab    G    C        0      0        2 
  22  chr22_39440049     HPrz    G    C        0      0        2 
  22  chr22_39440049     ZBoe    G    C        0      0        2 
  22  chr22_39440049     ZGre    G    C        0      0        2 
  22  chr22_39440049     ZHar    G    C        0      0        2 
  22  chr22_39440049   Sample    G    C        0      0        2 
  22  chr22_39442908     AAsi    C    T      0.5      1        2 
  22  chr22_39442908     AKia    C    T        0      0        2 
  22  chr22_39442908     AOna    C    T        0      0        2 
  22  chr22_39442908     ASom    C    T        1      2        2 
  22  chr22_39442908     HCab    C    T        0      0        2 
  22  chr22_39442908     HPrz    C    T        0      0        2 
  22  chr22_39442908     ZBoe    C    T        0      0        2 
  22  chr22_39442908     ZGre    C    T        0      0        2 
  22  chr22_39442908     ZHar    C    T        0      0        2 
  22  chr22_39442908   Sample    C    T        0      0        2 
  22  chr22_39447583     AAsi    G    A        0      0        2 
  22  chr22_39447583     AKia    G    A        0      0        2 
  22  chr22_39447583     AOna    G    A        0      0        2 
  22  chr22_39447583     ASom    G    A        0      0        2 
  22  chr22_39447583     HCab    G    A        1      2        2 
  22  chr22_39447583     HPrz    G    A        1      2        2 
  22  chr22_39447583     ZBoe    G    A        0      0        2 
  22  chr22_39447583     ZGre    G    A        0      0        2 
  22  chr22_39447583     ZHar    G    A        0      0        2 
  22  chr22_39447583   Sample    G    A        1      2        2 
  22  chr22_39449486     AAsi    T    C        0      0        2 
  22  chr22_39449486     AKia    T    C        0      0        2 
  22  chr22_39449486     AOna    T    C        0      0        2 
  22  chr22_39449486     ASom    T    C        0      0        2 
  22  chr22_39449486     HCab    T    C        1      2        2 
  22  chr22_39449486     HPrz    T    C        1      2        2 
  22  chr22_39449486     ZBoe    T    C        0      0        2 
  22  chr22_39449486     ZGre    T    C        0      0        2 
  22  chr22_39449486     ZHar    T    C        0      0        2 
  22  chr22_39449486   Sample    T    C        1      2        2 
  22  chr22_39462400     AAsi    T    C        1      2        2 
  22  chr22_39462400     AKia    T    C        0      0        2 
  22  chr22_39462400     AOna    T    C        0      0        2 
  22  chr22_39462400     ASom    T    C        0      0        2 
  22  chr22_39462400     HCab    T    C        0      0        2 
  22  chr22_39462400     HPrz    T    C        0      0        2 
  22  chr22_39462400     ZBoe    T    C        0      0        2 
  22  chr22_39462400     ZGre    T    C        0      0        2 
  22  chr22_39462400     ZHar    T    C        0      0        2 
  22  chr22_39462400   Sample    T    C        0      0        2 
  22  chr22_39467711     AAsi    G    A        0      0        2 
  22  chr22_39467711     AKia    G    A        0      0        2 
  22  chr22_39467711     AOna    G    A        0      0        2 
  22  chr22_39467711     ASom    G    A        0      0        2 
  22  chr22_39467711     HCab    G    A        1      2        2 
  22  chr22_39467711     HPrz    G    A      0.5      1        2 
  22  chr22_39467711     ZBoe    G    A        0      0        2 
  22  chr22_39467711     ZGre    G    A        0      0        2 
  22  chr22_39467711     ZHar    G    A        0      0        2 
  22  chr22_39467711   Sample    G    A        1      2        2 
  22  chr22_39468287     AAsi    G    A        0      0        2 
  22  chr22_39468287     AKia    G    A        0      0        2 
  22  chr22_39468287     AOna    G    A        0      0        2 
  22  chr22_39468287     ASom    G    A        0      0        2 
  22  chr22_39468287     HCab    G    A        1      2        2 
  22  chr22_39468287     HPrz    G    A        1      2        2 
  22  chr22_39468287     ZBoe    G    A        0      0        2 
  22  chr22_39468287     ZGre    G    A        0      0        2 
  22  chr22_39468287     ZHar    G    A        0      0        2 
  22  chr22_39468287   Sample    G    A        1      2        2 
  22  chr22_39468540     AAsi    T    C        1      2        2 
  22  chr22_39468540     AKia    T    C        0      0        2 
  22  chr22_39468540     AOna    T    C        0      0        2 
  22  chr22_39468540     ASom    T    C        1      2        2 
  22  chr22_39468540     HCab    T    C      0.5      1        2 
  22  chr22_39468540     HPrz    T    C        0      0        2 
  22  chr22_39468540     ZBoe    T    C        0      0        2 
  22  chr22_39468540     ZGre    T    C        0      0        2 
  22  chr22_39468540     ZHar    T    C        0      0        2 
  22  chr22_39468540   Sample    T    C        1      2        2 
  22  chr22_39474957     AAsi    G    A        0      0        2 
  22  chr22_39474957     AKia    G    A        0      0        2 
  22  chr22_39474957     AOna    G    A        0      0        2 
  22  chr22_39474957     ASom    G    A        0      0        2 
  22  chr22_39474957     HCab    G    A        1      2        2 
  22  chr22_39474957     HPrz    G    A        1      2        2 
  22  chr22_39474957     ZBoe    G    A        0      0        2 
  22  chr22_39474957     ZGre    G    A        0      0        2 
  22  chr22_39474957     ZHar    G    A        0      0        2 
  22  chr22_39474957   Sample    G    A        1      2        2 
  22  chr22_39477676     AAsi    A    G        0      0        2 
  22  chr22_39477676     AKia    A    G      0.5      1        2 
  22  chr22_39477676     AOna    A    G        0      0        2 
  22  chr22_39477676     ASom    A    G        0      0        2 
  22  chr22_39477676     HCab    A    G        0      0        2 
  22  chr22_39477676     HPrz    A    G        0      0        2 
  22  chr22_39477676     ZBoe    A    G        0      0        2 
  22  chr22_39477676     ZGre    A    G        0      0        2 
  22  chr22_39477676     ZHar    A    G        0      0        2 
  22  chr22_39477676   Sample    A    G        0      0        2 
  22  chr22_39479702     AAsi    A    G        0      0        2 
  22  chr22_39479702     AKia    A    G        0      0        2 
  22  chr22_39479702     AOna    A    G        1      2        2 
  22  chr22_39479702     ASom    A    G        0      0        2 
  22  chr22_39479702     HCab    A    G        0      0        2 
  22  chr22_39479702     HPrz    A    G        0      0        2 
  22  chr22_39479702     ZBoe    A    G        0      0        2 
  22  chr22_39479702     ZGre    A    G        0      0        2 
  22  chr22_39479702     ZHar    A    G        0      0        2 
  22  chr22_39479702   Sample    A    G        0      0        2 
  22  chr22_39483022     AAsi    T    C        0      0        2 
  22  chr22_39483022     AKia    T    C        0      0        2 
  22  chr22_39483022     AOna    T    C        0      0        2 
  22  chr22_39483022     ASom    T    C        0      0        2 
  22  chr22_39483022     HCab    T    C        0      0        2 
  22  chr22_39483022     HPrz    T    C        0      0        2 
  22  chr22_39483022     ZBoe    T    C        0      0        2 
  22  chr22_39483022     ZGre    T    C        0      0        2 
  22  chr22_39483022     ZHar    T    C      0.5      1        2 
  22  chr22_39483022   Sample    T    C        0      0        2 
  22  chr22_39483369     AAsi    C    G        0      0        2 
  22  chr22_39483369     AKia    C    G        0      0        2 
  22  chr22_39483369     AOna    C    G        0      0        2 
  22  chr22_39483369     ASom    C    G        0      0        2 
  22  chr22_39483369     HCab    C    G        0      0        2 
  22  chr22_39483369     HPrz    C    G        0      0        2 
  22  chr22_39483369     ZBoe    C    G        0      0        2 
  22  chr22_39483369     ZGre    C    G        0      0        2 
  22  chr22_39483369     ZHar    C    G      0.5      1        2 
  22  chr22_39483369   Sample    C    G        0      0        2 
  22  chr22_39485996     AAsi    C    T        0      0        2 
  22  chr22_39485996     AKia    C    T        0      0        2 
  22  chr22_39485996     AOna    C    T        0      0        2 
  22  chr22_39485996     ASom    C    T        0      0        2 
  22  chr22_39485996     HCab    C    T        0      0        2 
  22  chr22_39485996     HPrz    C    T        0      0        2 
  22  chr22_39485996     ZBoe    C    T        0      0        2 
  22  chr22_39485996     ZGre    C    T        1      2        2 
  22  chr22_39485996     ZHar    C    T        0      0        2 
  22  chr22_39485996   Sample    C    T        0      0        2 
  22  chr22_39490483     AAsi    C    A        0      0        2 
  22  chr22_39490483     AKia    C    A        0      0        2 
  22  chr22_39490483     AOna    C    A        0      0        2 
  22  chr22_39490483     ASom    C    A        0      0        2 
  22  chr22_39490483     HCab    C    A        1      2        2 
  22  chr22_39490483     HPrz    C    A        1      2        2 
  22  chr22_39490483     ZBoe    C    A        0      0        2 
  22  chr22_39490483     ZGre    C    A        0      0        2 
  22  chr22_39490483     ZHar    C    A        0      0        2 
  22  chr22_39490483   Sample    C    A        1      2        2 
  22  chr22_39492002     AAsi    G    T        0      0        2 
  22  chr22_39492002     AKia    G    T        0      0        2 
  22  chr22_39492002     AOna    G    T        0      0        2 
  22  chr22_39492002     ASom    G    T        0      0        2 
  22  chr22_39492002     HCab    G    T        1      2        2 
  22  chr22_39492002     HPrz    G    T        1      2        2 
  22  chr22_39492002     ZBoe    G    T        0      0        2 
  22  chr22_39492002     ZGre    G    T        0      0        2 
  22  chr22_39492002     ZHar    G    T        0      0        2 
  22  chr22_39492002   Sample    G    T        1      2        2 
  22  chr22_39492249     AAsi    T    A        0      0        2 
  22  chr22_39492249     AKia    T    A        0      0        2 
  22  chr22_39492249     AOna    T    A        0      0        2 
  22  chr22_39492249     ASom    T    A        0      0        2 
  22  chr22_39492249     HCab    T    A        0      0        2 
  22  chr22_39492249     HPrz    T    A        0      0        2 
  22  chr22_39492249     ZBoe    T    A      0.5      1        2 
  22  chr22_39492249     ZGre    T    A        0      0        2 
  22  chr22_39492249     ZHar    T    A        0      0        2 
  22  chr22_39492249   Sample    T    A        0      0        2 
  22  chr22_39494293     AAsi    T    C        0      0        2 
  22  chr22_39494293     AKia    T    C        0      0        2 
  22  chr22_39494293     AOna    T    C        0      0        2 
  22  chr22_39494293     ASom    T    C        0      0        2 
  22  chr22_39494293     HCab    T    C        0      0        2 
  22  chr22_39494293     HPrz    T    C        0      0        2 
  22  chr22_39494293     ZBoe    T    C      0.5      1        2 
  22  chr22_39494293     ZGre    T    C        0      0        2 
  22  chr22_39494293     ZHar    T    C        0      0        2 
  22  chr22_39494293   Sample    T    C        0      0        2 
  22  chr22_39497337     AAsi    T    C        0      0        2 
  22  chr22_39497337     AKia    T    C        0      0        2 
  22  chr22_39497337     AOna    T    C      0.5      1        2 
  22  chr22_39497337     ASom    T    C        0      0        2 
  22  chr22_39497337     HCab    T    C        0      0        2 
  22  chr22_39497337     HPrz    T    C        0      0        2 
  22  chr22_39497337     ZBoe    T    C        0      0        2 
  22  chr22_39497337     ZGre    T    C        0      0        2 
  22  chr22_39497337     ZHar    T    C        0      0        2 
  22  chr22_39497337   Sample    T    C        0      0        2 
  22  chr22_39498571     AAsi    T    C        0      0        2 
  22  chr22_39498571     AKia    T    C        0      0        2 
  22  chr22_39498571     AOna    T    C      0.5      1        2 
  22  chr22_39498571     ASom    T    C        0      0        2 
  22  chr22_39498571     HCab    T    C        0      0        2 
  22  chr22_39498571     HPrz    T    C        0      0        2 
  22  chr22_39498571     ZBoe    T    C        0      0        2 
  22  chr22_39498571     ZGre    T    C        0      0        2 
  22  chr22_39498571     ZHar    T    C        0      0        2 
  22  chr22_39498571   Sample    T    C        0      0        2 
  22  chr22_39513226     AAsi    C    T        0      0        2 
  22  chr22_39513226     AKia    C    T        0      0        2 
  22  chr22_39513226     AOna    C    T        0      0        2 
  22  chr22_39513226     ASom    C    T        0      0        2 
  22  chr22_39513226     HCab    C    T        1      2        2 
  22  chr22_39513226     HPrz    C    T      0.5      1        2 
  22  chr22_39513226     ZBoe    C    T        0      0        2 
  22  chr22_39513226     ZGre    C    T        0      0        2 
  22  chr22_39513226     ZHar    C    T        0      0        2 
  22  chr22_39513226   Sample    C    T        1      2        2 
  22  chr22_39519060     AAsi    A    G        0      0        2 
  22  chr22_39519060     AKia    A    G        0      0        2 
  22  chr22_39519060     AOna    A    G        0      0        2 
  22  chr22_39519060     ASom    A    G      0.5      1        2 
  22  chr22_39519060     HCab    A    G        0      0        2 
  22  chr22_39519060     HPrz    A    G        0      0        2 
  22  chr22_39519060     ZBoe    A    G        0      0        2 
  22  chr22_39519060     ZGre    A    G        0      0        2 
  22  chr22_39519060     ZHar    A    G        0      0        2 
  22  chr22_39519060   Sample    A    G        0      0        2 
  22  chr22_39522754     AAsi    A    G        0      0        2 
  22  chr22_39522754     AKia    A    G        0      0        2 
  22  chr22_39522754     AOna    A    G        0      0        2 
  22  chr22_39522754     ASom    A    G        0      0        2 
  22  chr22_39522754     HCab    A    G        1      2        2 
  22  chr22_39522754     HPrz    A    G        1      2        2 
  22  chr22_39522754     ZBoe    A    G        0      0        2 
  22  chr22_39522754     ZGre    A    G        0      0        2 
  22  chr22_39522754     ZHar    A    G        0      0        2 
  22  chr22_39522754   Sample    A    G        1      2        2 
  22  chr22_39525875     AAsi    A    G        0      0        2 
  22  chr22_39525875     AKia    A    G        0      0        2 
  22  chr22_39525875     AOna    A    G        0      0        2 
  22  chr22_39525875     ASom    A    G        0      0        2 
  22  chr22_39525875     HCab    A    G        0      0        2 
  22  chr22_39525875     HPrz    A    G        0      0        2 
  22  chr22_39525875     ZBoe    A    G        0      0        2 
  22  chr22_39525875     ZGre    A    G        1      2        2 
  22  chr22_39525875     ZHar    A    G        0      0        2 
  22  chr22_39525875   Sample    A    G        0      0        2 
  22  chr22_39526512     AAsi    C    T        0      0        2 
  22  chr22_39526512     AKia    C    T        0      0        2 
  22  chr22_39526512     AOna    C    T        0      0        2 
  22  chr22_39526512     ASom    C    T        0      0        2 
  22  chr22_39526512     HCab    C    T        1      2        2 
  22  chr22_39526512     HPrz    C    T        1      2        2 
  22  chr22_39526512     ZBoe    C    T        0      0        2 
  22  chr22_39526512     ZGre    C    T        0      0        2 
  22  chr22_39526512     ZHar    C    T        0      0        2 
  22  chr22_39526512   Sample    C    T        1      2        2 
  22  chr22_39526528     AAsi    T    C        0      0        2 
  22  chr22_39526528     AKia    T    C        0      0        2 
  22  chr22_39526528     AOna    T    C        0      0        2 
  22  chr22_39526528     ASom    T    C        0      0        2 
  22  chr22_39526528     HCab    T    C        0      0        2 
  22  chr22_39526528     HPrz    T    C        0      0        2 
  22  chr22_39526528     ZBoe    T    C        0      0        2 
  22  chr22_39526528     ZGre    T    C        1      2        2 
  22  chr22_39526528     ZHar    T    C        0      0        2 
  22  chr22_39526528   Sample    T    C        0      0        2 
  22  chr22_39529425     AAsi    T    C        0      0        2 
  22  chr22_39529425     AKia    T    C        0      0        2 
  22  chr22_39529425     AOna    T    C        0      0        2 
  22  chr22_39529425     ASom    T    C        0      0        2 
  22  chr22_39529425     HCab    T    C        0      0        2 
  22  chr22_39529425     HPrz    T    C        0      0        2 
  22  chr22_39529425     ZBoe    T    C      0.5      1        2 
  22  chr22_39529425     ZGre    T    C        0      0        2 
  22  chr22_39529425     ZHar    T    C        0      0        2 
  22  chr22_39529425   Sample    T    C        0      0        2 
  22  chr22_39534337     AAsi    A    G        0      0        2 
  22  chr22_39534337     AKia    A    G        0      0        2 
  22  chr22_39534337     AOna    A    G        0      0        2 
  22  chr22_39534337     ASom    A    G        0      0        2 
  22  chr22_39534337     HCab    A    G        0      0        2 
  22  chr22_39534337     HPrz    A    G        0      0        2 
  22  chr22_39534337     ZBoe    A    G        0      0        2 
  22  chr22_39534337     ZGre    A    G        1      2        2 
  22  chr22_39534337     ZHar    A    G        0      0        2 
  22  chr22_39534337   Sample    A    G        0      0        2 
  22  chr22_39534484     AAsi    A    G        0      0        2 
  22  chr22_39534484     AKia    A    G        0      0        2 
  22  chr22_39534484     AOna    A    G        0      0        2 
  22  chr22_39534484     ASom    A    G        0      0        2 
  22  chr22_39534484     HCab    A    G        0      0        2 
  22  chr22_39534484     HPrz    A    G        0      0        2 
  22  chr22_39534484     ZBoe    A    G        0      0        2 
  22  chr22_39534484     ZGre    A    G        0      0        2 
  22  chr22_39534484     ZHar    A    G        1      2        2 
  22  chr22_39534484   Sample    A    G        0      0        2 
  22  chr22_39543063     AAsi    A    G        0      0        2 
  22  chr22_39543063     AKia    A    G        1      2        2 
  22  chr22_39543063     AOna    A    G        0      0        2 
  22  chr22_39543063     ASom    A    G        0      0        2 
  22  chr22_39543063     HCab    A    G        0      0        2 
  22  chr22_39543063     HPrz    A    G        0      0        2 
  22  chr22_39543063     ZBoe    A    G        0      0        2 
  22  chr22_39543063     ZGre    A    G        0      0        2 
  22  chr22_39543063     ZHar    A    G        0      0        2 
  22  chr22_39543063   Sample    A    G        0      0        2 
  22  chr22_39543332     AAsi    G    A        0      0        2 
  22  chr22_39543332     AKia    G    A        1      2        2 
  22  chr22_39543332     AOna    G    A        0      0        2 
  22  chr22_39543332     ASom    G    A        0      0        2 
  22  chr22_39543332     HCab    G    A        0      0        2 
  22  chr22_39543332     HPrz    G    A        0      0        2 
  22  chr22_39543332     ZBoe    G    A        0      0        2 
  22  chr22_39543332     ZGre    G    A        0      0        2 
  22  chr22_39543332     ZHar    G    A        0      0        2 
  22  chr22_39543332   Sample    G    A        0      0        2 
  22  chr22_39544624     AAsi    G    T        0      0        2 
  22  chr22_39544624     AKia    G    T        0      0        2 
  22  chr22_39544624     AOna    G    T        0      0        2 
  22  chr22_39544624     ASom    G    T        0      0        2 
  22  chr22_39544624     HCab    G    T        0      0        2 
  22  chr22_39544624     HPrz    G    T        0      0        2 
  22  chr22_39544624     ZBoe    G    T      0.5      1        2 
  22  chr22_39544624     ZGre    G    T        0      0        2 
  22  chr22_39544624     ZHar    G    T        0      0        2 
  22  chr22_39544624   Sample    G    T        0      0        2 
  22  chr22_39546355     AAsi    G    A        0      0        2 
  22  chr22_39546355     AKia    G    A        0      0        2 
  22  chr22_39546355     AOna    G    A        0      0        2 
  22  chr22_39546355     ASom    G    A        0      0        2 
  22  chr22_39546355     HCab    G    A        1      2        2 
  22  chr22_39546355     HPrz    G    A        1      2        2 
  22  chr22_39546355     ZBoe    G    A        0      0        2 
  22  chr22_39546355     ZGre    G    A        0      0        2 
  22  chr22_39546355     ZHar    G    A        0      0        2 
  22  chr22_39546355   Sample    G    A        1      2        2 
  22  chr22_39547739     AAsi    A    T        0      0        2 
  22  chr22_39547739     AKia    A    T        0      0        2 
  22  chr22_39547739     AOna    A    T        0      0        2 
  22  chr22_39547739     ASom    A    T        0      0        2 
  22  chr22_39547739     HCab    A    T        0      0        2 
  22  chr22_39547739     HPrz    A    T        0      0        2 
  22  chr22_39547739     ZBoe    A    T        0      0        2 
  22  chr22_39547739     ZGre    A    T        1      2        2 
  22  chr22_39547739     ZHar    A    T        0      0        2 
  22  chr22_39547739   Sample    A    T        0      0        2 
  22  chr22_39552671     AAsi    A    G        0      0        2 
  22  chr22_39552671     AKia    A    G        0      0        2 
  22  chr22_39552671     AOna    A    G        0      0        2 
  22  chr22_39552671     ASom    A    G        0      0        2 
  22  chr22_39552671     HCab    A    G        0      0        2 
  22  chr22_39552671     HPrz    A    G      0.5      1        2 
  22  chr22_39552671     ZBoe    A    G        0      0        2 
  22  chr22_39552671     ZGre    A    G        0      0        2 
  22  chr22_39552671     ZHar    A    G        0      0        2 
  22  chr22_39552671   Sample    A    G        0      0        2 
  22  chr22_39557276     AAsi    A    G        0      0        2 
  22  chr22_39557276     AKia    A    G        0      0        2 
  22  chr22_39557276     AOna    A    G        0      0        2 
  22  chr22_39557276     ASom    A    G        0      0        2 
  22  chr22_39557276     HCab    A    G        0      0        2 
  22  chr22_39557276     HPrz    A    G        0      0        2 
  22  chr22_39557276     ZBoe    A    G        0      0        2 
  22  chr22_39557276     ZGre    A    G        0      0        2 
  22  chr22_39557276     ZHar    A    G      0.5      1        2 
  22  chr22_39557276   Sample    A    G        0      0        2 
  22  chr22_39558920     AAsi    C    A        0      0        2 
  22  chr22_39558920     AKia    C    A        0      0        2 
  22  chr22_39558920     AOna    C    A        0      0        2 
  22  chr22_39558920     ASom    C    A        0      0        2 
  22  chr22_39558920     HCab    C    A        1      2        2 
  22  chr22_39558920     HPrz    C    A        1      2        2 
  22  chr22_39558920     ZBoe    C    A        0      0        2 
  22  chr22_39558920     ZGre    C    A        0      0        2 
  22  chr22_39558920     ZHar    C    A        0      0        2 
  22  chr22_39558920   Sample    C    A        1      2        2 
  22  chr22_39563775     AAsi    C    A        0      0        2 
  22  chr22_39563775     AKia    C    A      0.5      1        2 
  22  chr22_39563775     AOna    C    A        1      2        2 
  22  chr22_39563775     ASom    C    A        0      0        2 
  22  chr22_39563775     HCab    C    A        0      0        2 
  22  chr22_39563775     HPrz    C    A        0      0        2 
  22  chr22_39563775     ZBoe    C    A        0      0        2 
  22  chr22_39563775     ZGre    C    A        0      0        2 
  22  chr22_39563775     ZHar    C    A        0      0        2 
  22  chr22_39563775   Sample    C    A        0      0        2 
  22  chr22_39571472     AAsi    A    G        0      0        2 
  22  chr22_39571472     AKia    A    G        1      2        2 
  22  chr22_39571472     AOna    A    G        0      0        2 
  22  chr22_39571472     ASom    A    G        0      0        2 
  22  chr22_39571472     HCab    A    G        0      0        2 
  22  chr22_39571472     HPrz    A    G        0      0        2 
  22  chr22_39571472     ZBoe    A    G        0      0        2 
  22  chr22_39571472     ZGre    A    G        0      0        2 
  22  chr22_39571472     ZHar    A    G        0      0        2 
  22  chr22_39571472   Sample    A    G        0      0        2 
  22  chr22_39571600     AAsi    A    C      0.5      1        2 
  22  chr22_39571600     AKia    A    C        0      0        2 
  22  chr22_39571600     AOna    A    C        0      0        2 
  22  chr22_39571600     ASom    A    C        0      0        2 
  22  chr22_39571600     HCab    A    C        0      0        2 
  22  chr22_39571600     HPrz    A    C        0      0        2 
  22  chr22_39571600     ZBoe    A    C        0      0        2 
  22  chr22_39571600     ZGre    A    C        0      0        2 
  22  chr22_39571600     ZHar    A    C        0      0        2 
  22  chr22_39571600   Sample    A    C        0      0        2 
  22  chr22_39571636     AAsi    C    T        0      0        2 
  22  chr22_39571636     AKia    C    T        0      0        2 
  22  chr22_39571636     AOna    C    T        0      0        2 
  22  chr22_39571636     ASom    C    T        0      0        2 
  22  chr22_39571636     HCab    C    T        1      2        2 
  22  chr22_39571636     HPrz    C    T        1      2        2 
  22  chr22_39571636     ZBoe    C    T        0      0        2 
  22  chr22_39571636     ZGre    C    T        0      0        2 
  22  chr22_39571636     ZHar    C    T        0      0        2 
  22  chr22_39571636   Sample    C    T        1      2        2 
  22  chr22_39571643     AAsi    A    C        0      0        2 
  22  chr22_39571643     AKia    A    C        0      0        2 
  22  chr22_39571643     AOna    A    C      0.5      1        2 
  22  chr22_39571643     ASom    A    C        0      0        2 
  22  chr22_39571643     HCab    A    C        0      0        2 
  22  chr22_39571643     HPrz    A    C        0      0        2 
  22  chr22_39571643     ZBoe    A    C        0      0        2 
  22  chr22_39571643     ZGre    A    C        0      0        2 
  22  chr22_39571643     ZHar    A    C        0      0        2 
  22  chr22_39571643   Sample    A    C        0      0        2 
  22  chr22_39577106     AAsi    G    A        0      0        2 
  22  chr22_39577106     AKia    G    A        0      0        2 
  22  chr22_39577106     AOna    G    A        0      0        2 
  22  chr22_39577106     ASom    G    A        0      0        2 
  22  chr22_39577106     HCab    G    A        1      2        2 
  22  chr22_39577106     HPrz    G    A        1      2        2 
  22  chr22_39577106     ZBoe    G    A        0      0        2 
  22  chr22_39577106     ZGre    G    A        0      0        2 
  22  chr22_39577106     ZHar    G    A        0      0        2 
  22  chr22_39577106   Sample    G    A        1      2        2 
  22  chr22_39577266     AAsi    A    G        0      0        2 
  22  chr22_39577266     AKia    A    G        0      0        2 
  22  chr22_39577266     AOna    A    G        0      0        2 
  22  chr22_39577266     ASom    A    G        0      0        2 
  22  chr22_39577266     HCab    A    G        0      0        2 
  22  chr22_39577266     HPrz    A    G        0      0        2 
  22  chr22_39577266     ZBoe    A    G        0      0        2 
  22  chr22_39577266     ZGre    A    G        0      0        2 
  22  chr22_39577266     ZHar    A    G      0.5      1        2 
  22  chr22_39577266   Sample    A    G        1      2        2 
  22  chr22_39584378     AAsi    T    C        0      0        2 
  22  chr22_39584378     AKia    T    C        0      0        2 
  22  chr22_39584378     AOna    T    C        0      0        2 
  22  chr22_39584378     ASom    T    C        0      0        2 
  22  chr22_39584378     HCab    T    C      0.5      1        2 
  22  chr22_39584378     HPrz    T    C        1      2        2 
  22  chr22_39584378     ZBoe    T    C        0      0        2 
  22  chr22_39584378     ZGre    T    C        0      0        2 
  22  chr22_39584378     ZHar    T    C        0      0        2 
  22  chr22_39584378   Sample    T    C        1      2        2 
  22  chr22_39586364     AAsi    T    G        0      0        2 
  22  chr22_39586364     AKia    T    G        0      0        2 
  22  chr22_39586364     AOna    T    G        0      0        2 
  22  chr22_39586364     ASom    T    G        0      0        2 
  22  chr22_39586364     HCab    T    G        0      0        2 
  22  chr22_39586364     HPrz    T    G        1      2        2 
  22  chr22_39586364     ZBoe    T    G        0      0        2 
  22  chr22_39586364     ZGre    T    G        0      0        2 
  22  chr22_39586364     ZHar    T    G        0      0        2 
  22  chr22_39586364   Sample    T    G        0      0        2 
  22  chr22_39594376     AAsi    C    T        0      0        2 
  22  chr22_39594376     AKia    C    T        0      0        2 
  22  chr22_39594376     AOna    C    T        0      0        2 
  22  chr22_39594376     ASom    C    T        0      0        2 
  22  chr22_39594376     HCab    C    T        1      2        2 
  22  chr22_39594376     HPrz    C    T        1      2        2 
  22  chr22_39594376     ZBoe    C    T        0      0        2 
  22  chr22_39594376     ZGre    C    T        0      0        2 
  22  chr22_39594376     ZHar    C    T        0      0        2 
  22  chr22_39594376   Sample    C    T        1      2        2 
  22  chr22_39595906     AAsi    C    A        0      0        2 
  22  chr22_39595906     AKia    C    A        0      0        2 
  22  chr22_39595906     AOna    C    A        0      0        2 
  22  chr22_39595906     ASom    C    A        0      0        2 
  22  chr22_39595906     HCab    C    A        1      2        2 
  22  chr22_39595906     HPrz    C    A        1      2        2 
  22  chr22_39595906     ZBoe    C    A        0      0        2 
  22  chr22_39595906     ZGre    C    A        0      0        2 
  22  chr22_39595906     ZHar    C    A        0      0        2 
  22  chr22_39595906   Sample    C    A        1      2        2 
  22  chr22_39597492     AAsi    C    G        0      0        2 
  22  chr22_39597492     AKia    C    G        0      0        2 
  22  chr22_39597492     AOna    C    G        0      0        2 
  22  chr22_39597492     ASom    C    G        0      0        2 
  22  chr22_39597492     HCab    C    G        1      2        2 
  22  chr22_39597492     HPrz    C    G        1      2        2 
  22  chr22_39597492     ZBoe    C    G        0      0        2 
  22  chr22_39597492     ZGre    C    G        0      0        2 
  22  chr22_39597492     ZHar    C    G        0      0        2 
  22  chr22_39597492   Sample    C    G        1      2        2 
  22  chr22_39603184     AAsi    G    T        0      0        2 
  22  chr22_39603184     AKia    G    T        0      0        2 
  22  chr22_39603184     AOna    G    T        0      0        2 
  22  chr22_39603184     ASom    G    T        0      0        2 
  22  chr22_39603184     HCab    G    T        0      0        2 
  22  chr22_39603184     HPrz    G    T        0      0        2 
  22  chr22_39603184     ZBoe    G    T        1      2        2 
  22  chr22_39603184     ZGre    G    T        0      0        2 
  22  chr22_39603184     ZHar    G    T        0      0        2 
  22  chr22_39603184   Sample    G    T        0      0        2 
  22  chr22_39612726     AAsi    C    A        0      0        2 
  22  chr22_39612726     AKia    C    A        0      0        2 
  22  chr22_39612726     AOna    C    A        0      0        2 
  22  chr22_39612726     ASom    C    A        0      0        2 
  22  chr22_39612726     HCab    C    A        1      2        2 
  22  chr22_39612726     HPrz    C    A        1      2        2 
  22  chr22_39612726     ZBoe    C    A        0      0        2 
  22  chr22_39612726     ZGre    C    A        0      0        2 
  22  chr22_39612726     ZHar    C    A        0      0        2 
  22  chr22_39612726   Sample    C    A        1      2        2 
  22  chr22_39621816     AAsi    A    G        0      0        2 
  22  chr22_39621816     AKia    A    G        1      2        2 
  22  chr22_39621816     AOna    A    G      0.5      1        2 
  22  chr22_39621816     ASom    A    G        0      0        2 
  22  chr22_39621816     HCab    A    G        0      0        2 
  22  chr22_39621816     HPrz    A    G        0      0        2 
  22  chr22_39621816     ZBoe    A    G        0      0        2 
  22  chr22_39621816     ZGre    A    G        0      0        2 
  22  chr22_39621816     ZHar    A    G        0      0        2 
  22  chr22_39621816   Sample    A    G        0      0        2 
  22  chr22_39622087     AAsi    T    C        0      0        2 
  22  chr22_39622087     AKia    T    C        0      0        2 
  22  chr22_39622087     AOna    T    C      0.5      1        2 
  22  chr22_39622087     ASom    T    C        0      0        2 
  22  chr22_39622087     HCab    T    C        0      0        2 
  22  chr22_39622087     HPrz    T    C        0      0        2 
  22  chr22_39622087     ZBoe    T    C        0      0        2 
  22  chr22_39622087     ZGre    T    C        0      0        2 
  22  chr22_39622087     ZHar    T    C        0      0        2 
  22  chr22_39622087   Sample    T    C        0      0        2 
  22  chr22_39626623     AAsi    C    A        0      0        2 
  22  chr22_39626623     AKia    C    A        0      0        2 
  22  chr22_39626623     AOna    C    A        0      0        2 
  22  chr22_39626623     ASom    C    A        0      0        2 
  22  chr22_39626623     HCab    C    A        1      2        2 
  22  chr22_39626623     HPrz    C    A        1      2        2 
  22  chr22_39626623     ZBoe    C    A        0      0        2 
  22  chr22_39626623     ZGre    C    A        0      0        2 
  22  chr22_39626623     ZHar    C    A        0      0        2 
  22  chr22_39626623   Sample    C    A        1      2        2 
  22  chr22_39630926     AAsi    C    T        0      0        2 
  22  chr22_39630926     AKia    C    T        0      0        2 
  22  chr22_39630926     AOna    C    T        0      0        2 
  22  chr22_39630926     ASom    C    T        0      0        2 
  22  chr22_39630926     HCab    C    T        1      2        2 
  22  chr22_39630926     HPrz    C    T        1      2        2 
  22  chr22_39630926     ZBoe    C    T        0      0        2 
  22  chr22_39630926     ZGre    C    T        0      0        2 
  22  chr22_39630926     ZHar    C    T        0      0        2 
  22  chr22_39630926   Sample    C    T        1      2        2 
  22  chr22_39633490     AAsi    T    A        0      0        2 
  22  chr22_39633490     AKia    T    A        0      0        2 
  22  chr22_39633490     AOna    T    A        0      0        2 
  22  chr22_39633490     ASom    T    A        0      0        2 
  22  chr22_39633490     HCab    T    A        0      0        2 
  22  chr22_39633490     HPrz    T    A        0      0        2 
  22  chr22_39633490     ZBoe    T    A      0.5      1        2 
  22  chr22_39633490     ZGre    T    A        0      0        2 
  22  chr22_39633490     ZHar    T    A        0      0        2 
  22  chr22_39633490   Sample    T    A        0      0        2 
  22  chr22_39635195     AAsi    C    G        0      0        2 
  22  chr22_39635195     AKia    C    G        0      0        2 
  22  chr22_39635195     AOna    C    G        0      0        2 
  22  chr22_39635195     ASom    C    G        0      0        2 
  22  chr22_39635195     HCab    C    G        0      0        2 
  22  chr22_39635195     HPrz    C    G        0      0        2 
  22  chr22_39635195     ZBoe    C    G        0      0        2 
  22  chr22_39635195     ZGre    C    G        0      0        2 
  22  chr22_39635195     ZHar    C    G      0.5      1        2 
  22  chr22_39635195   Sample    C    G        0      0        2 
  22  chr22_39644926     AAsi    G    A        0      0        2 
  22  chr22_39644926     AKia    G    A        0      0        2 
  22  chr22_39644926     AOna    G    A        1      2        2 
  22  chr22_39644926     ASom    G    A        0      0        2 
  22  chr22_39644926     HCab    G    A        0      0        2 
  22  chr22_39644926     HPrz    G    A        0      0        2 
  22  chr22_39644926     ZBoe    G    A        0      0        2 
  22  chr22_39644926     ZGre    G    A        0      0        2 
  22  chr22_39644926     ZHar    G    A        0      0        2 
  22  chr22_39644926   Sample    G    A        0      0        2 
  22  chr22_39649979     AAsi    T    C        0      0        2 
  22  chr22_39649979     AKia    T    C        0      0        2 
  22  chr22_39649979     AOna    T    C        0      0        2 
  22  chr22_39649979     ASom    T    C        0      0        2 
  22  chr22_39649979     HCab    T    C        1      2        2 
  22  chr22_39649979     HPrz    T    C      0.5      1        2 
  22  chr22_39649979     ZBoe    T    C        0      0        2 
  22  chr22_39649979     ZGre    T    C        0      0        2 
  22  chr22_39649979     ZHar    T    C        0      0        2 
  22  chr22_39649979   Sample    T    C        1      2        2 
  22  chr22_39650075     AAsi    G    A        0      0        2 
  22  chr22_39650075     AKia    G    A        0      0        2 
  22  chr22_39650075     AOna    G    A        0      0        2 
  22  chr22_39650075     ASom    G    A        0      0        2 
  22  chr22_39650075     HCab    G    A        1      2        2 
  22  chr22_39650075     HPrz    G    A        1      2        2 
  22  chr22_39650075     ZBoe    G    A        0      0        2 
  22  chr22_39650075     ZGre    G    A        0      0        2 
  22  chr22_39650075     ZHar    G    A        0      0        2 
  22  chr22_39650075   Sample    G    A        1      2        2 
  22  chr22_39650682     AAsi    C    A        1      2        2 
  22  chr22_39650682     AKia    C    A        1      2        2 
  22  chr22_39650682     AOna    C    A        1      2        2 
  22  chr22_39650682     ASom    C    A        1      2        2 
  22  chr22_39650682     HCab    C    A        0      0        2 
  22  chr22_39650682     HPrz    C    A        0      0        2 
  22  chr22_39650682     ZBoe    C    A        0      0        2 
  22  chr22_39650682     ZGre    C    A        0      0        2 
  22  chr22_39650682     ZHar    C    A        0      0        2 
  22  chr22_39650682   Sample    C    A        0      0        2 
  22  chr22_39651709     AAsi    C    T        0      0        2 
  22  chr22_39651709     AKia    C    T        0      0        2 
  22  chr22_39651709     AOna    C    T        0      0        2 
  22  chr22_39651709     ASom    C    T        0      0        2 
  22  chr22_39651709     HCab    C    T        0      0        2 
  22  chr22_39651709     HPrz    C    T      0.5      1        2 
  22  chr22_39651709     ZBoe    C    T        0      0        2 
  22  chr22_39651709     ZGre    C    T        0      0        2 
  22  chr22_39651709     ZHar    C    T        0      0        2 
  22  chr22_39651709   Sample    C    T        0      0        2 
  22  chr22_39653809     AAsi    C    T        0      0        2 
  22  chr22_39653809     AKia    C    T        0      0        2 
  22  chr22_39653809     AOna    C    T        0      0        2 
  22  chr22_39653809     ASom    C    T        0      0        2 
  22  chr22_39653809     HCab    C    T        1      2        2 
  22  chr22_39653809     HPrz    C    T        1      2        2 
  22  chr22_39653809     ZBoe    C    T        0      0        2 
  22  chr22_39653809     ZGre    C    T        0      0        2 
  22  chr22_39653809     ZHar    C    T        0      0        2 
  22  chr22_39653809   Sample    C    T        1      2        2 
  22  chr22_39656611     AAsi    A    G        0      0        2 
  22  chr22_39656611     AKia    A    G        0      0        2 
  22  chr22_39656611     AOna    A    G        0      0        2 
  22  chr22_39656611     ASom    A    G        0      0        2 
  22  chr22_39656611     HCab    A    G      0.5      1        2 
  22  chr22_39656611     HPrz    A    G        1      2        2 
  22  chr22_39656611     ZBoe    A    G        0      0        2 
  22  chr22_39656611     ZGre    A    G        0      0        2 
  22  chr22_39656611     ZHar    A    G        0      0        2 
  22  chr22_39656611   Sample    A    G        0      0        2 
  22  chr22_39658934     AAsi    A    G        1      2        2 
  22  chr22_39658934     AKia    A    G        0      0        2 
  22  chr22_39658934     AOna    A    G        0      0        2 
  22  chr22_39658934     ASom    A    G        1      2        2 
  22  chr22_39658934     HCab    A    G        0      0        2 
  22  chr22_39658934     HPrz    A    G        0      0        2 
  22  chr22_39658934     ZBoe    A    G        0      0        2 
  22  chr22_39658934     ZGre    A    G        0      0        2 
  22  chr22_39658934     ZHar    A    G        0      0        2 
  22  chr22_39658934   Sample    A    G        0      0        2 
  22  chr22_39665106     AAsi    G    A        1      2        2 
  22  chr22_39665106     AKia    G    A        0      0        2 
  22  chr22_39665106     AOna    G    A        0      0        2 
  22  chr22_39665106     ASom    G    A        1      2        2 
  22  chr22_39665106     HCab    G    A        0      0        2 
  22  chr22_39665106     HPrz    G    A        0      0        2 
  22  chr22_39665106     ZBoe    G    A        0      0        2 
  22  chr22_39665106     ZGre    G    A        0      0        2 
  22  chr22_39665106     ZHar    G    A        0      0        2 
  22  chr22_39665106   Sample    G    A        0      0        2 
  22  chr22_39666969     AAsi    A    G        0      0        2 
  22  chr22_39666969     AKia    A    G        0      0        2 
  22  chr22_39666969     AOna    A    G        0      0        2 
  22  chr22_39666969     ASom    A    G        0      0        2 
  22  chr22_39666969     HCab    A    G        0      0        2 
  22  chr22_39666969     HPrz    A    G      0.5      1        2 
  22  chr22_39666969     ZBoe    A    G        0      0        2 
  22  chr22_39666969     ZGre    A    G        0      0        2 
  22  chr22_39666969     ZHar    A    G        0      0        2 
  22  chr22_39666969   Sample    A    G        0      0        2 
  22  chr22_39667968     AAsi    C    T        0      0        2 
  22  chr22_39667968     AKia    C    T      0.5      1        2 
  22  chr22_39667968     AOna    C    T        1      2        2 
  22  chr22_39667968     ASom    C    T        0      0        2 
  22  chr22_39667968     HCab    C    T        0      0        2 
  22  chr22_39667968     HPrz    C    T        0      0        2 
  22  chr22_39667968     ZBoe    C    T        0      0        2 
  22  chr22_39667968     ZGre    C    T        0      0        2 
  22  chr22_39667968     ZHar    C    T        0      0        2 
  22  chr22_39667968   Sample    C    T        0      0        2 
  22  chr22_39672261     AAsi    A    G      0.5      1        2 
  22  chr22_39672261     AKia    A    G        0      0        2 
  22  chr22_39672261     AOna    A    G        0      0        2 
  22  chr22_39672261     ASom    A    G        0      0        2 
  22  chr22_39672261     HCab    A    G        0      0        2 
  22  chr22_39672261     HPrz    A    G        0      0        2 
  22  chr22_39672261     ZBoe    A    G        0      0        2 
  22  chr22_39672261     ZGre    A    G        0      0        2 
  22  chr22_39672261     ZHar    A    G        0      0        2 
  22  chr22_39672261   Sample    A    G        0      0        2 
  22  chr22_39680439     AAsi    A    G        0      0        2 
  22  chr22_39680439     AKia    A    G        0      0        2 
  22  chr22_39680439     AOna    A    G        0      0        2 
  22  chr22_39680439     ASom    A    G        0      0        2 
  22  chr22_39680439     HCab    A    G        0      0        2 
  22  chr22_39680439     HPrz    A    G      0.5      1        2 
  22  chr22_39680439     ZBoe    A    G        0      0        2 
  22  chr22_39680439     ZGre    A    G        0      0        2 
  22  chr22_39680439     ZHar    A    G        0      0        2 
  22  chr22_39680439   Sample    A    G        0      0        2 
  22  chr22_39682288     AAsi    T    C        0      0        2 
  22  chr22_39682288     AKia    T    C        0      0        2 
  22  chr22_39682288     AOna    T    C        0      0        2 
  22  chr22_39682288     ASom    T    C        0      0        2 
  22  chr22_39682288     HCab    T    C        0      0        2 
  22  chr22_39682288     HPrz    T    C        0      0        2 
  22  chr22_39682288     ZBoe    T    C        0      0        2 
  22  chr22_39682288     ZGre    T    C        0      0        2 
  22  chr22_39682288     ZHar    T    C        1      2        2 
  22  chr22_39682288   Sample    T    C        0      0        2 
  22  chr22_39684394     AAsi    C    A        1      2        2 
  22  chr22_39684394     AKia    C    A      0.5      1        2 
  22  chr22_39684394     AOna    C    A        1      2        2 
  22  chr22_39684394     ASom    C    A        1      2        2 
  22  chr22_39684394     HCab    C    A        0      0        2 
  22  chr22_39684394     HPrz    C    A        0      0        2 
  22  chr22_39684394     ZBoe    C    A        0      0        2 
  22  chr22_39684394     ZGre    C    A        0      0        2 
  22  chr22_39684394     ZHar    C    A        0      0        2 
  22  chr22_39684394   Sample    C    A        0      0        2 
  22  chr22_39686006     AAsi    T    C        0      0        2 
  22  chr22_39686006     AKia    T    C      0.5      1        2 
  22  chr22_39686006     AOna    T    C        0      0        2 
  22  chr22_39686006     ASom    T    C        0      0        2 
  22  chr22_39686006     HCab    T    C        0      0        2 
  22  chr22_39686006     HPrz    T    C        0      0        2 
  22  chr22_39686006     ZBoe    T    C        0      0        2 
  22  chr22_39686006     ZGre    T    C        0      0        2 
  22  chr22_39686006     ZHar    T    C        0      0        2 
  22  chr22_39686006   Sample    T    C        0      0        2 
  22  chr22_39693486     AAsi    C    T        0      0        2 
  22  chr22_39693486     AKia    C    T        0      0        2 
  22  chr22_39693486     AOna    C    T        0      0        2 
  22  chr22_39693486     ASom    C    T        0      0        2 
  22  chr22_39693486     HCab    C    T        0      0        2 
  22  chr22_39693486     HPrz    C    T        0      0        2 
  22  chr22_39693486     ZBoe    C    T        1      2        2 
  22  chr22_39693486     ZGre    C    T        1      2        2 
  22  chr22_39693486     ZHar    C    T        0      0        2 
  22  chr22_39693486   Sample    C    T        0      0        2 
  22  chr22_39697438     AAsi    G    T        0      0        2 
  22  chr22_39697438     AKia    G    T      0.5      1        2 
  22  chr22_39697438     AOna    G    T        0      0        2 
  22  chr22_39697438     ASom    G    T        0      0        2 
  22  chr22_39697438     HCab    G    T        0      0        2 
  22  chr22_39697438     HPrz    G    T        0      0        2 
  22  chr22_39697438     ZBoe    G    T        0      0        2 
  22  chr22_39697438     ZGre    G    T        0      0        2 
  22  chr22_39697438     ZHar    G    T        0      0        2 
  22  chr22_39697438   Sample    G    T        0      0        2 
  22  chr22_39697981     AAsi    C    T        0      0        2 
  22  chr22_39697981     AKia    C    T        0      0        2 
  22  chr22_39697981     AOna    C    T        0      0        2 
  22  chr22_39697981     ASom    C    T        0      0        2 
  22  chr22_39697981     HCab    C    T        1      2        2 
  22  chr22_39697981     HPrz    C    T        1      2        2 
  22  chr22_39697981     ZBoe    C    T        0      0        2 
  22  chr22_39697981     ZGre    C    T        0      0        2 
  22  chr22_39697981     ZHar    C    T        0      0        2 
  22  chr22_39697981   Sample    C    T        1      2        2 
  22  chr22_39703989     AAsi    C    A        0      0        2 
  22  chr22_39703989     AKia    C    A        0      0        2 
  22  chr22_39703989     AOna    C    A        0      0        2 
  22  chr22_39703989     ASom    C    A        0      0        2 
  22  chr22_39703989     HCab    C    A        1      2        2 
  22  chr22_39703989     HPrz    C    A        1      2        2 
  22  chr22_39703989     ZBoe    C    A        0      0        2 
  22  chr22_39703989     ZGre    C    A        0      0        2 
  22  chr22_39703989     ZHar    C    A        0      0        2 
  22  chr22_39703989   Sample    C    A        1      2        2 
  22  chr22_39706673     AAsi    C    A        0      0        2 
  22  chr22_39706673     AKia    C    A        0      0        2 
  22  chr22_39706673     AOna    C    A        0      0        2 
  22  chr22_39706673     ASom    C    A        0      0        2 
  22  chr22_39706673     HCab    C    A      0.5      1        2 
  22  chr22_39706673     HPrz    C    A        0      0        2 
  22  chr22_39706673     ZBoe    C    A        0      0        2 
  22  chr22_39706673     ZGre    C    A        0      0        2 
  22  chr22_39706673     ZHar    C    A        0      0        2 
  22  chr22_39706673   Sample    C    A        0      0        2 
  22  chr22_39707484     AAsi    G    A        0      0        2 
  22  chr22_39707484     AKia    G    A        0      0        2 
  22  chr22_39707484     AOna    G    A        0      0        2 
  22  chr22_39707484     ASom    G    A        0      0        2 
  22  chr22_39707484     HCab    G    A        1      2        2 
  22  chr22_39707484     HPrz    G    A        1      2        2 
  22  chr22_39707484     ZBoe    G    A        0      0        2 
  22  chr22_39707484     ZGre    G    A        0      0        2 
  22  chr22_39707484     ZHar    G    A        0      0        2 
  22  chr22_39707484   Sample    G    A        1      2        2 
  22  chr22_39707785     AAsi    T    C        0      0        2 
  22  chr22_39707785     AKia    T    C        0      0        2 
  22  chr22_39707785     AOna    T    C        0      0        2 
  22  chr22_39707785     ASom    T    C        0      0        2 
  22  chr22_39707785     HCab    T    C        0      0        2 
  22  chr22_39707785     HPrz    T    C        0      0        2 
  22  chr22_39707785     ZBoe    T    C        0      0        2 
  22  chr22_39707785     ZGre    T    C        0      0        2 
  22  chr22_39707785     ZHar    T    C        1      2        2 
  22  chr22_39707785   Sample    T    C        0      0        2 
  22  chr22_39714883     AAsi    T    C        0      0        2 
  22  chr22_39714883     AKia    T    C        0      0        2 
  22  chr22_39714883     AOna    T    C        0      0        2 
  22  chr22_39714883     ASom    T    C        0      0        2 
  22  chr22_39714883     HCab    T    C        1      2        2 
  22  chr22_39714883     HPrz    T    C      0.5      1        2 
  22  chr22_39714883     ZBoe    T    C        0      0        2 
  22  chr22_39714883     ZGre    T    C        0      0        2 
  22  chr22_39714883     ZHar    T    C        0      0        2 
  22  chr22_39714883   Sample    T    C        0      0        2 
  22  chr22_39718106     AAsi    G    A        0      0        2 
  22  chr22_39718106     AKia    G    A      0.5      1        2 
  22  chr22_39718106     AOna    G    A        0      0        2 
  22  chr22_39718106     ASom    G    A        0      0        2 
  22  chr22_39718106     HCab    G    A        0      0        2 
  22  chr22_39718106     HPrz    G    A        0      0        2 
  22  chr22_39718106     ZBoe    G    A        0      0        2 
  22  chr22_39718106     ZGre    G    A        0      0        2 
  22  chr22_39718106     ZHar    G    A        0      0        2 
  22  chr22_39718106   Sample    G    A        0      0        2 
  22  chr22_39718113     AAsi    T    C        0      0        2 
  22  chr22_39718113     AKia    T    C        0      0        2 
  22  chr22_39718113     AOna    T    C        0      0        2 
  22  chr22_39718113     ASom    T    C        0      0        2 
  22  chr22_39718113     HCab    T    C        0      0        2 
  22  chr22_39718113     HPrz    T    C      0.5      1        2 
  22  chr22_39718113     ZBoe    T    C        0      0        2 
  22  chr22_39718113     ZGre    T    C        0      0        2 
  22  chr22_39718113     ZHar    T    C        0      0        2 
  22  chr22_39718113   Sample    T    C        0      0        2 
  22  chr22_39718614     AAsi    T    C        0      0        2 
  22  chr22_39718614     AKia    T    C        0      0        2 
  22  chr22_39718614     AOna    T    C        0      0        2 
  22  chr22_39718614     ASom    T    C        0      0        2 
  22  chr22_39718614     HCab    T    C        0      0        2 
  22  chr22_39718614     HPrz    T    C        0      0        2 
  22  chr22_39718614     ZBoe    T    C      0.5      1        2 
  22  chr22_39718614     ZGre    T    C        1      2        2 
  22  chr22_39718614     ZHar    T    C        1      2        2 
  22  chr22_39718614   Sample    T    C        0      0        2 
  22  chr22_39728237     AAsi    G    T        1      2        2 
  22  chr22_39728237     AKia    G    T        1      2        2 
  22  chr22_39728237     AOna    G    T        0      0        2 
  22  chr22_39728237     ASom    G    T        1      2        2 
  22  chr22_39728237     HCab    G    T        0      0        2 
  22  chr22_39728237     HPrz    G    T        0      0        2 
  22  chr22_39728237     ZBoe    G    T        0      0        2 
  22  chr22_39728237     ZGre    G    T        0      0        2 
  22  chr22_39728237     ZHar    G    T        0      0        2 
  22  chr22_39728237   Sample    G    T        0      0        2 
  22  chr22_39734111     AAsi    A    G        0      0        2 
  22  chr22_39734111     AKia    A    G        0      0        2 
  22  chr22_39734111     AOna    A    G        0      0        2 
  22  chr22_39734111     ASom    A    G        0      0        2 
  22  chr22_39734111     HCab    A    G        0      0        2 
  22  chr22_39734111     HPrz    A    G      0.5      1        2 
  22  chr22_39734111     ZBoe    A    G        0      0        2 
  22  chr22_39734111     ZGre    A    G        0      0        2 
  22  chr22_39734111     ZHar    A    G        0      0        2 
  22  chr22_39734111   Sample    A    G        0      0        2 
  22  chr22_39737701     AAsi    G    A        0      0        2 
  22  chr22_39737701     AKia    G    A        0      0        2 
  22  chr22_39737701     AOna    G    A        0      0        2 
  22  chr22_39737701     ASom    G    A        0      0        2 
  22  chr22_39737701     HCab    G    A        1      2        2 
  22  chr22_39737701     HPrz    G    A        1      2        2 
  22  chr22_39737701     ZBoe    G    A        0      0        2 
  22  chr22_39737701     ZGre    G    A        0      0        2 
  22  chr22_39737701     ZHar    G    A        0      0        2 
  22  chr22_39737701   Sample    G    A        1      2        2 
  22  chr22_39740392     AAsi    T    C        0      0        2 
  22  chr22_39740392     AKia    T    C        0      0        2 
  22  chr22_39740392     AOna    T    C        0      0        2 
  22  chr22_39740392     ASom    T    C        0      0        2 
  22  chr22_39740392     HCab    T    C        0      0        2 
  22  chr22_39740392     HPrz    T    C        0      0        2 
  22  chr22_39740392     ZBoe    T    C        1      2        2 
  22  chr22_39740392     ZGre    T    C        0      0        2 
  22  chr22_39740392     ZHar    T    C        0      0        2 
  22  chr22_39740392   Sample    T    C        0      0        2 
  22  chr22_39747631     AAsi    A    G        0      0        2 
  22  chr22_39747631     AKia    A    G        0      0        2 
  22  chr22_39747631     AOna    A    G        0      0        2 
  22  chr22_39747631     ASom    A    G        0      0        2 
  22  chr22_39747631     HCab    A    G        0      0        2 
  22  chr22_39747631     HPrz    A    G        0      0        2 
  22  chr22_39747631     ZBoe    A    G        0      0        2 
  22  chr22_39747631     ZGre    A    G        0      0        2 
  22  chr22_39747631     ZHar    A    G        1      2        2 
  22  chr22_39747631   Sample    A    G        0      0        2 
  22  chr22_39748745     AAsi    G    A        0      0        2 
  22  chr22_39748745     AKia    G    A      0.5      1        2 
  22  chr22_39748745     AOna    G    A        0      0        2 
  22  chr22_39748745     ASom    G    A        0      0        2 
  22  chr22_39748745     HCab    G    A        0      0        2 
  22  chr22_39748745     HPrz    G    A        0      0        2 
  22  chr22_39748745     ZBoe    G    A        0      0        2 
  22  chr22_39748745     ZGre    G    A        0      0        2 
  22  chr22_39748745     ZHar    G    A        0      0        2 
  22  chr22_39748745   Sample    G    A        0      0        2 
  22  chr22_39749162     AAsi    G    T        0      0        2 
  22  chr22_39749162     AKia    G    T        0      0        2 
  22  chr22_39749162     AOna    G    T        0      0        2 
  22  chr22_39749162     ASom    G    T        0      0        2 
  22  chr22_39749162     HCab    G    T        1      2        2 
  22  chr22_39749162     HPrz    G    T        1      2        2 
  22  chr22_39749162     ZBoe    G    T        0      0        2 
  22  chr22_39749162     ZGre    G    T        0      0        2 
  22  chr22_39749162     ZHar    G    T        0      0        2 
  22  chr22_39749162   Sample    G    T        1      2        2 
  22  chr22_39751975     AAsi    G    C        0      0        2 
  22  chr22_39751975     AKia    G    C      0.5      1        2 
  22  chr22_39751975     AOna    G    C        0      0        2 
  22  chr22_39751975     ASom    G    C        0      0        2 
  22  chr22_39751975     HCab    G    C        0      0        2 
  22  chr22_39751975     HPrz    G    C        0      0        2 
  22  chr22_39751975     ZBoe    G    C        0      0        2 
  22  chr22_39751975     ZGre    G    C        0      0        2 
  22  chr22_39751975     ZHar    G    C        0      0        2 
  22  chr22_39751975   Sample    G    C        0      0        2 
  22  chr22_39752144     AAsi    T    C        0      0        2 
  22  chr22_39752144     AKia    T    C        0      0        2 
  22  chr22_39752144     AOna    T    C        0      0        2 
  22  chr22_39752144     ASom    T    C        0      0        2 
  22  chr22_39752144     HCab    T    C        1      2        2 
  22  chr22_39752144     HPrz    T    C        1      2        2 
  22  chr22_39752144     ZBoe    T    C        0      0        2 
  22  chr22_39752144     ZGre    T    C        0      0        2 
  22  chr22_39752144     ZHar    T    C        0      0        2 
  22  chr22_39752144   Sample    T    C        1      2        2 
  22  chr22_39752952     AAsi    C    T        0      0        2 
  22  chr22_39752952     AKia    C    T        0      0        2 
  22  chr22_39752952     AOna    C    T        0      0        2 
  22  chr22_39752952     ASom    C    T        0      0        2 
  22  chr22_39752952     HCab    C    T        1      2        2 
  22  chr22_39752952     HPrz    C    T        1      2        2 
  22  chr22_39752952     ZBoe    C    T        0      0        2 
  22  chr22_39752952     ZGre    C    T        0      0        2 
  22  chr22_39752952     ZHar    C    T        0      0        2 
  22  chr22_39752952   Sample    C    T        1      2        2 
  22  chr22_39753868     AAsi    C    A        0      0        2 
  22  chr22_39753868     AKia    C    A        0      0        2 
  22  chr22_39753868     AOna    C    A        0      0        2 
  22  chr22_39753868     ASom    C    A        0      0        2 
  22  chr22_39753868     HCab    C    A        0      0        2 
  22  chr22_39753868     HPrz    C    A        0      0        2 
  22  chr22_39753868     ZBoe    C    A      0.5      1        2 
  22  chr22_39753868     ZGre    C    A        0      0        2 
  22  chr22_39753868     ZHar    C    A        1      2        2 
  22  chr22_39753868   Sample    C    A        0      0        2 
  22  chr22_39755261     AAsi    G    A        0      0        2 
  22  chr22_39755261     AKia    G    A      0.5      1        2 
  22  chr22_39755261     AOna    G    A        0      0        2 
  22  chr22_39755261     ASom    G    A        0      0        2 
  22  chr22_39755261     HCab    G    A        0      0        2 
  22  chr22_39755261     HPrz    G    A        0      0        2 
  22  chr22_39755261     ZBoe    G    A        0      0        2 
  22  chr22_39755261     ZGre    G    A        0      0        2 
  22  chr22_39755261     ZHar    G    A        0      0        2 
  22  chr22_39755261   Sample    G    A        0      0        2 
  22  chr22_39770821     AAsi    T    C        0      0        2 
  22  chr22_39770821     AKia    T    C        0      0        2 
  22  chr22_39770821     AOna    T    C        0      0        2 
  22  chr22_39770821     ASom    T    C        0      0        2 
  22  chr22_39770821     HCab    T    C        1      2        2 
  22  chr22_39770821     HPrz    T    C        1      2        2 
  22  chr22_39770821     ZBoe    T    C        0      0        2 
  22  chr22_39770821     ZGre    T    C        0      0        2 
  22  chr22_39770821     ZHar    T    C        0      0        2 
  22  chr22_39770821   Sample    T    C        1      2        2 
  22  chr22_39772300     AAsi    C    G        0      0        2 
  22  chr22_39772300     AKia    C    G        0      0        2 
  22  chr22_39772300     AOna    C    G        0      0        2 
  22  chr22_39772300     ASom    C    G        0      0        2 
  22  chr22_39772300     HCab    C    G        1      2        2 
  22  chr22_39772300     HPrz    C    G        1      2        2 
  22  chr22_39772300     ZBoe    C    G        0      0        2 
  22  chr22_39772300     ZGre    C    G        0      0        2 
  22  chr22_39772300     ZHar    C    G        0      0        2 
  22  chr22_39772300   Sample    C    G        1      2        2 
  22  chr22_39778961     AAsi    T    C      0.5      1        2 
  22  chr22_39778961     AKia    T    C        0      0        2 
  22  chr22_39778961     AOna    T    C        0      0        2 
  22  chr22_39778961     ASom    T    C        0      0        2 
  22  chr22_39778961     HCab    T    C      0.5      1        2 
  22  chr22_39778961     HPrz    T    C        0      0        2 
  22  chr22_39778961     ZBoe    T    C        0      0        2 
  22  chr22_39778961     ZGre    T    C        0      0        2 
  22  chr22_39778961     ZHar    T    C        0      0        2 
  22  chr22_39778961   Sample    T    C        1      2        2 
  22  chr22_39790467     AAsi    T    A        0      0        2 
  22  chr22_39790467     AKia    T    A        0      0        2 
  22  chr22_39790467     AOna    T    A        0      0        2 
  22  chr22_39790467     ASom    T    A        0      0        2 
  22  chr22_39790467     HCab    T    A        1      2        2 
  22  chr22_39790467     HPrz    T    A        1      2        2 
  22  chr22_39790467     ZBoe    T    A        0      0        2 
  22  chr22_39790467     ZGre    T    A        0      0        2 
  22  chr22_39790467     ZHar    T    A        0      0        2 
  22  chr22_39790467   Sample    T    A        1      2        2 
  22  chr22_39791455     AAsi    C    T        0      0        2 
  22  chr22_39791455     AKia    C    T      0.5      1        2 
  22  chr22_39791455     AOna    C    T        1      2        2 
  22  chr22_39791455     ASom    C    T        0      0        2 
  22  chr22_39791455     HCab    C    T        0      0        2 
  22  chr22_39791455     HPrz    C    T        0      0        2 
  22  chr22_39791455     ZBoe    C    T        0      0        2 
  22  chr22_39791455     ZGre    C    T        0      0        2 
  22  chr22_39791455     ZHar    C    T        0      0        2 
  22  chr22_39791455   Sample    C    T        0      0        2 
  22  chr22_39792613     AAsi    T    C        0      0        2 
  22  chr22_39792613     AKia    T    C        0      0        2 
  22  chr22_39792613     AOna    T    C        0      0        2 
  22  chr22_39792613     ASom    T    C        0      0        2 
  22  chr22_39792613     HCab    T    C        0      0        2 
  22  chr22_39792613     HPrz    T    C        0      0        2 
  22  chr22_39792613     ZBoe    T    C      0.5      1        2 
  22  chr22_39792613     ZGre    T    C        0      0        2 
  22  chr22_39792613     ZHar    T    C        0      0        2 
  22  chr22_39792613   Sample    T    C        0      0        2 
  22  chr22_39794331     AAsi    C    T        0      0        2 
  22  chr22_39794331     AKia    C    T        0      0        2 
  22  chr22_39794331     AOna    C    T        0      0        2 
  22  chr22_39794331     ASom    C    T        0      0        2 
  22  chr22_39794331     HCab    C    T        1      2        2 
  22  chr22_39794331     HPrz    C    T        1      2        2 
  22  chr22_39794331     ZBoe    C    T        0      0        2 
  22  chr22_39794331     ZGre    C    T        0      0        2 
  22  chr22_39794331     ZHar    C    T        0      0        2 
  22  chr22_39794331   Sample    C    T        1      2        2 
  22  chr22_39806576     AAsi    A    G        0      0        2 
  22  chr22_39806576     AKia    A    G        0      0        2 
  22  chr22_39806576     AOna    A    G        0      0        2 
  22  chr22_39806576     ASom    A    G        0      0        2 
  22  chr22_39806576     HCab    A    G        0      0        2 
  22  chr22_39806576     HPrz    A    G        1      2        2 
  22  chr22_39806576     ZBoe    A    G        0      0        2 
  22  chr22_39806576     ZGre    A    G        1      2        2 
  22  chr22_39806576     ZHar    A    G        0      0        2 
  22  chr22_39806576   Sample    A    G        0      0        2 
  22  chr22_39808294     AAsi    T    C        0      0        2 
  22  chr22_39808294     AKia    T    C        0      0        2 
  22  chr22_39808294     AOna    T    C        0      0        2 
  22  chr22_39808294     ASom    T    C        0      0        2 
  22  chr22_39808294     HCab    T    C        1      2        2 
  22  chr22_39808294     HPrz    T    C        0      0        2 
  22  chr22_39808294     ZBoe    T    C        0      0        2 
  22  chr22_39808294     ZGre    T    C        0      0        2 
  22  chr22_39808294     ZHar    T    C        0      0        2 
  22  chr22_39808294   Sample    T    C        1      2        2 
  22  chr22_39808537     AAsi    A    C        0      0        2 
  22  chr22_39808537     AKia    A    C        0      0        2 
  22  chr22_39808537     AOna    A    C        0      0        2 
  22  chr22_39808537     ASom    A    C        0      0        2 
  22  chr22_39808537     HCab    A    C        1      2        2 
  22  chr22_39808537     HPrz    A    C        0      0        2 
  22  chr22_39808537     ZBoe    A    C        0      0        2 
  22  chr22_39808537     ZGre    A    C        0      0        2 
  22  chr22_39808537     ZHar    A    C        0      0        2 
  22  chr22_39808537   Sample    A    C        1      2        2 
  22  chr22_39821045     AAsi    T    C        0      0        2 
  22  chr22_39821045     AKia    T    C        0      0        2 
  22  chr22_39821045     AOna    T    C        0      0        2 
  22  chr22_39821045     ASom    T    C        0      0        2 
  22  chr22_39821045     HCab    T    C      0.5      1        2 
  22  chr22_39821045     HPrz    T    C        0      0        2 
  22  chr22_39821045     ZBoe    T    C        0      0        2 
  22  chr22_39821045     ZGre    T    C        0      0        2 
  22  chr22_39821045     ZHar    T    C        0      0        2 
  22  chr22_39821045   Sample    T    C        0      0        2 
  22  chr22_39825055     AAsi    C    T        1      2        2 
  22  chr22_39825055     AKia    C    T        1      2        2 
  22  chr22_39825055     AOna    C    T        1      2        2 
  22  chr22_39825055     ASom    C    T        1      2        2 
  22  chr22_39825055     HCab    C    T        0      0        2 
  22  chr22_39825055     HPrz    C    T        0      0        2 
  22  chr22_39825055     ZBoe    C    T        0      0        2 
  22  chr22_39825055     ZGre    C    T        0      0        2 
  22  chr22_39825055     ZHar    C    T        0      0        2 
  22  chr22_39825055   Sample    C    T        0      0        2 
  22  chr22_39827979     AAsi    A    C        0      0        2 
  22  chr22_39827979     AKia    A    C        0      0        2 
  22  chr22_39827979     AOna    A    C        0      0        2 
  22  chr22_39827979     ASom    A    C        0      0        2 
  22  chr22_39827979     HCab    A    C        0      0        2 
  22  chr22_39827979     HPrz    A    C      0.5      1        2 
  22  chr22_39827979     ZBoe    A    C        0      0        2 
  22  chr22_39827979     ZGre    A    C        0      0        2 
  22  chr22_39827979     ZHar    A    C        0      0        2 
  22  chr22_39827979   Sample    A    C        0      0        2 
  22  chr22_39834320     AAsi    A    G        0      0        2 
  22  chr22_39834320     AKia    A    G        0      0        2 
  22  chr22_39834320     AOna    A    G        0      0        2 
  22  chr22_39834320     ASom    A    G        0      0        2 
  22  chr22_39834320     HCab    A    G        1      2        2 
  22  chr22_39834320     HPrz    A    G        1      2        2 
  22  chr22_39834320     ZBoe    A    G        0      0        2 
  22  chr22_39834320     ZGre    A    G        0      0        2 
  22  chr22_39834320     ZHar    A    G        0      0        2 
  22  chr22_39834320   Sample    A    G        1      2        2 
  22  chr22_39856252     AAsi    T    C        0      0        2 
  22  chr22_39856252     AKia    T    C        0      0        2 
  22  chr22_39856252     AOna    T    C        0      0        2 
  22  chr22_39856252     ASom    T    C        0      0        2 
  22  chr22_39856252     HCab    T    C      0.5      1        2 
  22  chr22_39856252     HPrz    T    C        0      0        2 
  22  chr22_39856252     ZBoe    T    C        0      0        2 
  22  chr22_39856252     ZGre    T    C        0      0        2 
  22  chr22_39856252     ZHar    T    C        0      0        2 
  22  chr22_39856252   Sample    T    C        0      0        2 
  22  chr22_39871869     AAsi    C    T        1      2        2 
  22  chr22_39871869     AKia    C    T        1      2        2 
  22  chr22_39871869     AOna    C    T        1      2        2 
  22  chr22_39871869     ASom    C    T        1      2        2 
  22  chr22_39871869     HCab    C    T        0      0        2 
  22  chr22_39871869     HPrz    C    T        0      0        2 
  22  chr22_39871869     ZBoe    C    T        0      0        2 
  22  chr22_39871869     ZGre    C    T        1      2        2 
  22  chr22_39871869     ZHar    C    T        0      0        2 
  22  chr22_39871869   Sample    C    T        0      0        2 
  22  chr22_39872594     AAsi    T    C        0      0        2 
  22  chr22_39872594     AKia    T    C        0      0        2 
  22  chr22_39872594     AOna    T    C        0      0        2 
  22  chr22_39872594     ASom    T    C      0.5      1        2 
  22  chr22_39872594     HCab    T    C        0      0        2 
  22  chr22_39872594     HPrz    T    C        0      0        2 
  22  chr22_39872594     ZBoe    T    C        0      0        2 
  22  chr22_39872594     ZGre    T    C        0      0        2 
  22  chr22_39872594     ZHar    T    C        0      0        2 
  22  chr22_39872594   Sample    T    C        0      0        2 
  22  chr22_39872668     AAsi    A    G        0      0        2 
  22  chr22_39872668     AKia    A    G        0      0        2 
  22  chr22_39872668     AOna    A    G        0      0        2 
  22  chr22_39872668     ASom    A    G        0      0        2 
  22  chr22_39872668     HCab    A    G        1      2        2 
  22  chr22_39872668     HPrz    A    G        1      2        2 
  22  chr22_39872668     ZBoe    A    G        0      0        2 
  22  chr22_39872668     ZGre    A    G        0      0        2 
  22  chr22_39872668     ZHar    A    G        0      0        2 
  22  chr22_39872668   Sample    A    G        1      2        2 
  22  chr22_39873205     AAsi    T    C        0      0        2 
  22  chr22_39873205     AKia    T    C        0      0        2 
  22  chr22_39873205     AOna    T    C        0      0        2 
  22  chr22_39873205     ASom    T    C        0      0        2 
  22  chr22_39873205     HCab    T    C        0      0        2 
  22  chr22_39873205     HPrz    T    C        0      0        2 
  22  chr22_39873205     ZBoe    T    C        0      0        2 
  22  chr22_39873205     ZGre    T    C        0      0        2 
  22  chr22_39873205     ZHar    T    C        1      2        2 
  22  chr22_39873205   Sample    T    C        0      0        2 
  22  chr22_39877545     AAsi    T    C        0      0        2 
  22  chr22_39877545     AKia    T    C        0      0        2 
  22  chr22_39877545     AOna    T    C        0      0        2 
  22  chr22_39877545     ASom    T    C        1      2        2 
  22  chr22_39877545     HCab    T    C        0      0        2 
  22  chr22_39877545     HPrz    T    C        0      0        2 
  22  chr22_39877545     ZBoe    T    C        0      0        2 
  22  chr22_39877545     ZGre    T    C        0      0        2 
  22  chr22_39877545     ZHar    T    C        0      0        2 
  22  chr22_39877545   Sample    T    C        0      0        2 
  22  chr22_39878851     AAsi    C    A        0      0        2 
  22  chr22_39878851     AKia    C    A        0      0        2 
  22  chr22_39878851     AOna    C    A        0      0        2 
  22  chr22_39878851     ASom    C    A        0      0        2 
  22  chr22_39878851     HCab    C    A        0      0        2 
  22  chr22_39878851     HPrz    C    A        0      0        2 
  22  chr22_39878851     ZBoe    C    A      0.5      1        2 
  22  chr22_39878851     ZGre    C    A        0      0        2 
  22  chr22_39878851     ZHar    C    A        0      0        2 
  22  chr22_39878851   Sample    C    A        0      0        2 
  22  chr22_39886453     AAsi    T    C        1      2        2 
  22  chr22_39886453     AKia    T    C        0      0        2 
  22  chr22_39886453     AOna    T    C      0.5      1        2 
  22  chr22_39886453     ASom    T    C      0.5      1        2 
  22  chr22_39886453     HCab    T    C        0      0        2 
  22  chr22_39886453     HPrz    T    C        0      0        2 
  22  chr22_39886453     ZBoe    T    C        1      2        2 
  22  chr22_39886453     ZGre    T    C        1      2        2 
  22  chr22_39886453     ZHar    T    C        1      2        2 
  22  chr22_39886453   Sample    T    C        0      0        2 
  22  chr22_39887635     AAsi    A    G        0      0        2 
  22  chr22_39887635     AKia    A    G        0      0        2 
  22  chr22_39887635     AOna    A    G        0      0        2 
  22  chr22_39887635     ASom    A    G        0      0        2 
  22  chr22_39887635     HCab    A    G        1      2        2 
  22  chr22_39887635     HPrz    A    G        1      2        2 
  22  chr22_39887635     ZBoe    A    G        0      0        2 
  22  chr22_39887635     ZGre    A    G        0      0        2 
  22  chr22_39887635     ZHar    A    G        0      0        2 
  22  chr22_39887635   Sample    A    G        1      2        2 
  22  chr22_39895064     AAsi    C    A        0      0        2 
  22  chr22_39895064     AKia    C    A        0      0        2 
  22  chr22_39895064     AOna    C    A        0      0        2 
  22  chr22_39895064     ASom    C    A        0      0        2 
  22  chr22_39895064     HCab    C    A        0      0        2 
  22  chr22_39895064     HPrz    C    A        0      0        2 
  22  chr22_39895064     ZBoe    C    A        0      0        2 
  22  chr22_39895064     ZGre    C    A        1      2        2 
  22  chr22_39895064     ZHar    C    A        0      0        2 
  22  chr22_39895064   Sample    C    A        0      0        2 
  22  chr22_39896640     AAsi    C    T        0      0        2 
  22  chr22_39896640     AKia    C    T        0      0        2 
  22  chr22_39896640     AOna    C    T        0      0        2 
  22  chr22_39896640     ASom    C    T        0      0        2 
  22  chr22_39896640     HCab    C    T        1      2        2 
  22  chr22_39896640     HPrz    C    T        1      2        2 
  22  chr22_39896640     ZBoe    C    T        0      0        2 
  22  chr22_39896640     ZGre    C    T        0      0        2 
  22  chr22_39896640     ZHar    C    T        0      0        2 
  22  chr22_39896640   Sample    C    T        1      2        2 
  22  chr22_39899113     AAsi    C    T        0      0        2 
  22  chr22_39899113     AKia    C    T        0      0        2 
  22  chr22_39899113     AOna    C    T        0      0        2 
  22  chr22_39899113     ASom    C    T        0      0        2 
  22  chr22_39899113     HCab    C    T        1      2        2 
  22  chr22_39899113     HPrz    C    T        1      2        2 
  22  chr22_39899113     ZBoe    C    T        0      0        2 
  22  chr22_39899113     ZGre    C    T        0      0        2 
  22  chr22_39899113     ZHar    C    T        0      0        2 
  22  chr22_39899113   Sample    C    T        1      2        2 
  22  chr22_39913810     AAsi    C    T        1      2        2 
  22  chr22_39913810     AKia    C    T      0.5      1        2 
  22  chr22_39913810     AOna    C    T        1      2        2 
  22  chr22_39913810     ASom    C    T        1      2        2 
  22  chr22_39913810     HCab    C    T        0      0        2 
  22  chr22_39913810     HPrz    C    T        0      0        2 
  22  chr22_39913810     ZBoe    C    T        0      0        2 
  22  chr22_39913810     ZGre    C    T        0      0        2 
  22  chr22_39913810     ZHar    C    T        0      0        2 
  22  chr22_39913810   Sample    C    T        0      0        2 
  22  chr22_39917233     AAsi    A    G        0      0        2 
  22  chr22_39917233     AKia    A    G        0      0        2 
  22  chr22_39917233     AOna    A    G        0      0        2 
  22  chr22_39917233     ASom    A    G      0.5      1        2 
  22  chr22_39917233     HCab    A    G        0      0        2 
  22  chr22_39917233     HPrz    A    G        0      0        2 
  22  chr22_39917233     ZBoe    A    G        0      0        2 
  22  chr22_39917233     ZGre    A    G        0      0        2 
  22  chr22_39917233     ZHar    A    G        0      0        2 
  22  chr22_39917233   Sample    A    G        0      0        2 
  22  chr22_39923343     AAsi    G    C        0      0        2 
  22  chr22_39923343     AKia    G    C        0      0        2 
  22  chr22_39923343     AOna    G    C        1      2        2 
  22  chr22_39923343     ASom    G    C        0      0        2 
  22  chr22_39923343     HCab    G    C        0      0        2 
  22  chr22_39923343     HPrz    G    C        0      0        2 
  22  chr22_39923343     ZBoe    G    C        0      0        2 
  22  chr22_39923343     ZGre    G    C        0      0        2 
  22  chr22_39923343     ZHar    G    C        0      0        2 
  22  chr22_39923343   Sample    G    C        0      0        2 
  22  chr22_39925300     AAsi    C    T        0      0        2 
  22  chr22_39925300     AKia    C    T        0      0        2 
  22  chr22_39925300     AOna    C    T        1      2        2 
  22  chr22_39925300     ASom    C    T        0      0        2 
  22  chr22_39925300     HCab    C    T        0      0        2 
  22  chr22_39925300     HPrz    C    T        0      0        2 
  22  chr22_39925300     ZBoe    C    T        0      0        2 
  22  chr22_39925300     ZGre    C    T        0      0        2 
  22  chr22_39925300     ZHar    C    T        0      0        2 
  22  chr22_39925300   Sample    C    T        0      0        2 
  22  chr22_39928142     AAsi    C    T        0      0        2 
  22  chr22_39928142     AKia    C    T        0      0        2 
  22  chr22_39928142     AOna    C    T        0      0        2 
  22  chr22_39928142     ASom    C    T        0      0        2 
  22  chr22_39928142     HCab    C    T        1      2        2 
  22  chr22_39928142     HPrz    C    T        1      2        2 
  22  chr22_39928142     ZBoe    C    T        0      0        2 
  22  chr22_39928142     ZGre    C    T        0      0        2 
  22  chr22_39928142     ZHar    C    T        0      0        2 
  22  chr22_39928142   Sample    C    T        1      2        2 
  22  chr22_39930806     AAsi    T    C        0      0        2 
  22  chr22_39930806     AKia    T    C        0      0        2 
  22  chr22_39930806     AOna    T    C        0      0        2 
  22  chr22_39930806     ASom    T    C        0      0        2 
  22  chr22_39930806     HCab    T    C        0      0        2 
  22  chr22_39930806     HPrz    T    C        0      0        2 
  22  chr22_39930806     ZBoe    T    C        0      0        2 
  22  chr22_39930806     ZGre    T    C        1      2        2 
  22  chr22_39930806     ZHar    T    C        0      0        2 
  22  chr22_39930806   Sample    T    C        0      0        2 
  22  chr22_39932966     AAsi    G    A        0      0        2 
  22  chr22_39932966     AKia    G    A        0      0        2 
  22  chr22_39932966     AOna    G    A        0      0        2 
  22  chr22_39932966     ASom    G    A        0      0        2 
  22  chr22_39932966     HCab    G    A        0      0        2 
  22  chr22_39932966     HPrz    G    A        0      0        2 
  22  chr22_39932966     ZBoe    G    A        0      0        2 
  22  chr22_39932966     ZGre    G    A        1      2        2 
  22  chr22_39932966     ZHar    G    A        0      0        2 
  22  chr22_39932966   Sample    G    A        0      0        2 
  22  chr22_39938767     AAsi    T    C        1      2        2 
  22  chr22_39938767     AKia    T    C        0      0        2 
  22  chr22_39938767     AOna    T    C        0      0        2 
  22  chr22_39938767     ASom    T    C        1      2        2 
  22  chr22_39938767     HCab    T    C        0      0        2 
  22  chr22_39938767     HPrz    T    C        0      0        2 
  22  chr22_39938767     ZBoe    T    C        0      0        2 
  22  chr22_39938767     ZGre    T    C        0      0        2 
  22  chr22_39938767     ZHar    T    C        0      0        2 
  22  chr22_39938767   Sample    T    C        0      0        2 
  22  chr22_39938968     AAsi    G    A        0      0        2 
  22  chr22_39938968     AKia    G    A        0      0        2 
  22  chr22_39938968     AOna    G    A        1      2        2 
  22  chr22_39938968     ASom    G    A        0      0        2 
  22  chr22_39938968     HCab    G    A        1      2        2 
  22  chr22_39938968     HPrz    G    A        1      2        2 
  22  chr22_39938968     ZBoe    G    A        0      0        2 
  22  chr22_39938968     ZGre    G    A        0      0        2 
  22  chr22_39938968     ZHar    G    A        0      0        2 
  22  chr22_39938968   Sample    G    A        1      2        2 
  22  chr22_39946318     AAsi    T    C        0      0        2 
  22  chr22_39946318     AKia    T    C        0      0        2 
  22  chr22_39946318     AOna    T    C        0      0        2 
  22  chr22_39946318     ASom    T    C        0      0        2 
  22  chr22_39946318     HCab    T    C        1      2        2 
  22  chr22_39946318     HPrz    T    C        1      2        2 
  22  chr22_39946318     ZBoe    T    C        0      0        2 
  22  chr22_39946318     ZGre    T    C        0      0        2 
  22  chr22_39946318     ZHar    T    C        0      0        2 
  22  chr22_39946318   Sample    T    C        1      2        2 
  22  chr22_39950368     AAsi    C    A        0      0        2 
  22  chr22_39950368     AKia    C    A        0      0        2 
  22  chr22_39950368     AOna    C    A        0      0        2 
  22  chr22_39950368     ASom    C    A        0      0        2 
  22  chr22_39950368     HCab    C    A        0      0        2 
  22  chr22_39950368     HPrz    C    A        0      0        2 
  22  chr22_39950368     ZBoe    C    A        0      0        2 
  22  chr22_39950368     ZGre    C    A        1      2        2 
  22  chr22_39950368     ZHar    C    A        0      0        2 
  22  chr22_39950368   Sample    C    A        0      0        2 
  22  chr22_39950403     AAsi    C    T        0      0        2 
  22  chr22_39950403     AKia    C    T        0      0        2 
  22  chr22_39950403     AOna    C    T        0      0        2 
  22  chr22_39950403     ASom    C    T        0      0        2 
  22  chr22_39950403     HCab    C    T        0      0        2 
  22  chr22_39950403     HPrz    C    T        0      0        2 
  22  chr22_39950403     ZBoe    C    T        0      0        2 
  22  chr22_39950403     ZGre    C    T        0      0        2 
  22  chr22_39950403     ZHar    C    T      0.5      1        2 
  22  chr22_39950403   Sample    C    T        0      0        2 
  22  chr22_39956802     AAsi    G    C        1      2        2 
  22  chr22_39956802     AKia    G    C        0      0        2 
  22  chr22_39956802     AOna    G    C        0      0        2 
  22  chr22_39956802     ASom    G    C        1      2        2 
  22  chr22_39956802     HCab    G    C        0      0        2 
  22  chr22_39956802     HPrz    G    C        0      0        2 
  22  chr22_39956802     ZBoe    G    C        0      0        2 
  22  chr22_39956802     ZGre    G    C        0      0        2 
  22  chr22_39956802     ZHar    G    C        0      0        2 
  22  chr22_39956802   Sample    G    C        0      0        2 
  22  chr22_39958879     AAsi    T    C        0      0        2 
  22  chr22_39958879     AKia    T    C        0      0        2 
  22  chr22_39958879     AOna    T    C        0      0        2 
  22  chr22_39958879     ASom    T    C        0      0        2 
  22  chr22_39958879     HCab    T    C        0      0        2 
  22  chr22_39958879     HPrz    T    C        0      0        2 
  22  chr22_39958879     ZBoe    T    C        0      0        2 
  22  chr22_39958879     ZGre    T    C        0      0        2 
  22  chr22_39958879     ZHar    T    C      0.5      1        2 
  22  chr22_39958879   Sample    T    C        0      0        2 
  22  chr22_39961341     AAsi    T    G        0      0        2 
  22  chr22_39961341     AKia    T    G        0      0        2 
  22  chr22_39961341     AOna    T    G        0      0        2 
  22  chr22_39961341     ASom    T    G        0      0        2 
  22  chr22_39961341     HCab    T    G        1      2        2 
  22  chr22_39961341     HPrz    T    G        1      2        2 
  22  chr22_39961341     ZBoe    T    G        0      0        2 
  22  chr22_39961341     ZGre    T    G        0      0        2 
  22  chr22_39961341     ZHar    T    G        0      0        2 
  22  chr22_39961341   Sample    T    G        1      2        2 
  22  chr22_39968140     AAsi    T    C        0      0        2 
  22  chr22_39968140     AKia    T    C        0      0        2 
  22  chr22_39968140     AOna    T    C        0      0        2 
  22  chr22_39968140     ASom    T    C        0      0        2 
  22  chr22_39968140     HCab    T    C        1      2        2 
  22  chr22_39968140     HPrz    T    C        1      2        2 
  22  chr22_39968140     ZBoe    T    C        0      0        2 
  22  chr22_39968140     ZGre    T    C        0      0        2 
  22  chr22_39968140     ZHar    T    C        0      0        2 
  22  chr22_39968140   Sample    T    C        1      2        2 
  22  chr22_39969358     AAsi    C    T        0      0        2 
  22  chr22_39969358     AKia    C    T        0      0        2 
  22  chr22_39969358     AOna    C    T        1      2        2 
  22  chr22_39969358     ASom    C    T        0      0        2 
  22  chr22_39969358     HCab    C    T        0      0        2 
  22  chr22_39969358     HPrz    C    T        0      0        2 
  22  chr22_39969358     ZBoe    C    T        0      0        2 
  22  chr22_39969358     ZGre    C    T        0      0        2 
  22  chr22_39969358     ZHar    C    T        0      0        2 
  22  chr22_39969358   Sample    C    T        0      0        2 
  22  chr22_39971414     AAsi    A    C        0      0        2 
  22  chr22_39971414     AKia    A    C        0      0        2 
  22  chr22_39971414     AOna    A    C        0      0        2 
  22  chr22_39971414     ASom    A    C        0      0        2 
  22  chr22_39971414     HCab    A    C        0      0        2 
  22  chr22_39971414     HPrz    A    C        0      0        2 
  22  chr22_39971414     ZBoe    A    C        0      0        2 
  22  chr22_39971414     ZGre    A    C        1      2        2 
  22  chr22_39971414     ZHar    A    C        0      0        2 
  22  chr22_39971414   Sample    A    C        0      0        2 
  22  chr22_39972648     AAsi    T    A        0      0        2 
  22  chr22_39972648     AKia    T    A        0      0        2 
  22  chr22_39972648     AOna    T    A        0      0        2 
  22  chr22_39972648     ASom    T    A        0      0        2 
  22  chr22_39972648     HCab    T    A        1      2        2 
  22  chr22_39972648     HPrz    T    A        1      2        2 
  22  chr22_39972648     ZBoe    T    A        0      0        2 
  22  chr22_39972648     ZGre    T    A        0      0        2 
  22  chr22_39972648     ZHar    T    A        0      0        2 
  22  chr22_39972648   Sample    T    A        1      2        2 
  22  chr22_39976137     AAsi    A    G        0      0        2 
  22  chr22_39976137     AKia    A    G        0      0        2 
  22  chr22_39976137     AOna    A    G        0      0        2 
  22  chr22_39976137     ASom    A    G        0      0        2 
  22  chr22_39976137     HCab    A    G        0      0        2 
  22  chr22_39976137     HPrz    A    G      0.5      1        2 
  22  chr22_39976137     ZBoe    A    G        0      0        2 
  22  chr22_39976137     ZGre    A    G        0      0        2 
  22  chr22_39976137     ZHar    A    G        0      0        2 
  22  chr22_39976137   Sample    A    G        0      0        2 
  22  chr22_39984832     AAsi    T    C        0      0        2 
  22  chr22_39984832     AKia    T    C        0      0        2 
  22  chr22_39984832     AOna    T    C        0      0        2 
  22  chr22_39984832     ASom    T    C        0      0        2 
  22  chr22_39984832     HCab    T    C        0      0        2 
  22  chr22_39984832     HPrz    T    C      0.5      1        2 
  22  chr22_39984832     ZBoe    T    C        0      0        2 
  22  chr22_39984832     ZGre    T    C        0      0        2 
  22  chr22_39984832     ZHar    T    C        0      0        2 
  22  chr22_39984832   Sample    T    C        0      0        2 
  22  chr22_39985649     AAsi    T    C        0      0        2 
  22  chr22_39985649     AKia    T    C        0      0        2 
  22  chr22_39985649     AOna    T    C        0      0        2 
  22  chr22_39985649     ASom    T    C        0      0        2 
  22  chr22_39985649     HCab    T    C        1      2        2 
  22  chr22_39985649     HPrz    T    C        1      2        2 
  22  chr22_39985649     ZBoe    T    C        0      0        2 
  22  chr22_39985649     ZGre    T    C        0      0        2 
  22  chr22_39985649     ZHar    T    C        0      0        2 
  22  chr22_39985649   Sample    T    C        1      2        2 
  22  chr22_39986531     AAsi    T    C        0      0        2 
  22  chr22_39986531     AKia    T    C        0      0        2 
  22  chr22_39986531     AOna    T    C        0      0        2 
  22  chr22_39986531     ASom    T    C        0      0        2 
  22  chr22_39986531     HCab    T    C        1      2        2 
  22  chr22_39986531     HPrz    T    C        1      2        2 
  22  chr22_39986531     ZBoe    T    C        0      0        2 
  22  chr22_39986531     ZGre    T    C        0      0        2 
  22  chr22_39986531     ZHar    T    C        0      0        2 
  22  chr22_39986531   Sample    T    C        1      2        2 
  22  chr22_39987930     AAsi    G    A        0      0        2 
  22  chr22_39987930     AKia    G    A        0      0        2 
  22  chr22_39987930     AOna    G    A        0      0        2 
  22  chr22_39987930     ASom    G    A        0      0        2 
  22  chr22_39987930     HCab    G    A        0      0        2 
  22  chr22_39987930     HPrz    G    A        0      0        2 
  22  chr22_39987930     ZBoe    G    A        1      2        2 
  22  chr22_39987930     ZGre    G    A        1      2        2 
  22  chr22_39987930     ZHar    G    A        0      0        2 
  22  chr22_39987930   Sample    G    A        0      0        2 
  22  chr22_39989861     AAsi    G    A        0      0        2 
  22  chr22_39989861     AKia    G    A        0      0        2 
  22  chr22_39989861     AOna    G    A        0      0        2 
  22  chr22_39989861     ASom    G    A        0      0        2 
  22  chr22_39989861     HCab    G    A        1      2        2 
  22  chr22_39989861     HPrz    G    A        1      2        2 
  22  chr22_39989861     ZBoe    G    A        0      0        2 
  22  chr22_39989861     ZGre    G    A        0      0        2 
  22  chr22_39989861     ZHar    G    A        0      0        2 
  22  chr22_39989861   Sample    G    A        1      2        2 
  22  chr22_39994807     AAsi    T    G        0      0        2 
  22  chr22_39994807     AKia    T    G        0      0        2 
  22  chr22_39994807     AOna    T    G        0      0        2 
  22  chr22_39994807     ASom    T    G        0      0        2 
  22  chr22_39994807     HCab    T    G        0      0        2 
  22  chr22_39994807     HPrz    T    G        0      0        2 
  22  chr22_39994807     ZBoe    T    G        1      2        2 
  22  chr22_39994807     ZGre    T    G        1      2        2 
  22  chr22_39994807     ZHar    T    G        1      2        2 
  22  chr22_39994807   Sample    T    G        0      0        2 
  22  chr22_39998578     AAsi    A    G        0      0        2 
  22  chr22_39998578     AKia    A    G        0      0        2 
  22  chr22_39998578     AOna    A    G        0      0        2 
  22  chr22_39998578     ASom    A    G        0      0        2 
  22  chr22_39998578     HCab    A    G        0      0        2 
  22  chr22_39998578     HPrz    A    G        0      0        2 
  22  chr22_39998578     ZBoe    A    G        0      0        2 
  22  chr22_39998578     ZGre    A    G        1      2        2 
  22  chr22_39998578     ZHar    A    G        0      0        2 
  22  chr22_39998578   Sample    A    G        0      0        2 
  22  chr22_39999056     AAsi    A    G        0      0        2 
  22  chr22_39999056     AKia    A    G        0      0        2 
  22  chr22_39999056     AOna    A    G        0      0        2 
  22  chr22_39999056     ASom    A    G        0      0        2 
  22  chr22_39999056     HCab    A    G      0.5      1        2 
  22  chr22_39999056     HPrz    A    G        1      2        2 
  22  chr22_39999056     ZBoe    A    G        0      0        2 
  22  chr22_39999056     ZGre    A    G        0      0        2 
  22  chr22_39999056     ZHar    A    G        0      0        2 
  22  chr22_39999056   Sample    A    G        1      2        2 
  22  chr22_40003109     AAsi    C    T      0.5      1        2 
  22  chr22_40003109     AKia    C    T        0      0        2 
  22  chr22_40003109     AOna    C    T        0      0        2 
  22  chr22_40003109     ASom    C    T        0      0        2 
  22  chr22_40003109     HCab    C    T        0      0        2 
  22  chr22_40003109     HPrz    C    T        0      0        2 
  22  chr22_40003109     ZBoe    C    T        0      0        2 
  22  chr22_40003109     ZGre    C    T        0      0        2 
  22  chr22_40003109     ZHar    C    T        0      0        2 
  22  chr22_40003109   Sample    C    T        0      0        2 
  22  chr22_40014038     AAsi    T    C        0      0        2 
  22  chr22_40014038     AKia    T    C        1      2        2 
  22  chr22_40014038     AOna    T    C        0      0        2 
  22  chr22_40014038     ASom    T    C        0      0        2 
  22  chr22_40014038     HCab    T    C        0      0        2 
  22  chr22_40014038     HPrz    T    C        0      0        2 
  22  chr22_40014038     ZBoe    T    C        0      0        2 
  22  chr22_40014038     ZGre    T    C        0      0        2 
  22  chr22_40014038     ZHar    T    C        0      0        2 
  22  chr22_40014038   Sample    T    C        0      0        2 
  22  chr22_40017361     AAsi    G    C        1      2        2 
  22  chr22_40017361     AKia    G    C        0      0        2 
  22  chr22_40017361     AOna    G    C        0      0        2 
  22  chr22_40017361     ASom    G    C        0      0        2 
  22  chr22_40017361     HCab    G    C        0      0        2 
  22  chr22_40017361     HPrz    G    C        0      0        2 
  22  chr22_40017361     ZBoe    G    C        0      0        2 
  22  chr22_40017361     ZGre    G    C        0      0        2 
  22  chr22_40017361     ZHar    G    C        0      0        2 
  22  chr22_40017361   Sample    G    C        0      0        2 
  22  chr22_40019174     AAsi    T    C        0      0        2 
  22  chr22_40019174     AKia    T    C        0      0        2 
  22  chr22_40019174     AOna    T    C        0      0        2 
  22  chr22_40019174     ASom    T    C        0      0        2 
  22  chr22_40019174     HCab    T    C        0      0        2 
  22  chr22_40019174     HPrz    T    C      0.5      1        2 
  22  chr22_40019174     ZBoe    T    C        0      0        2 
  22  chr22_40019174     ZGre    T    C        0      0        2 
  22  chr22_40019174     ZHar    T    C        0      0        2 
  22  chr22_40019174   Sample    T    C        1      2        2 
  22  chr22_40019248     AAsi    A    G        0      0        2 
  22  chr22_40019248     AKia    A    G      0.5      1        2 
  22  chr22_40019248     AOna    A    G        0      0        2 
  22  chr22_40019248     ASom    A    G        0      0        2 
  22  chr22_40019248     HCab    A    G        0      0        2 
  22  chr22_40019248     HPrz    A    G        0      0        2 
  22  chr22_40019248     ZBoe    A    G        0      0        2 
  22  chr22_40019248     ZGre    A    G        0      0        2 
  22  chr22_40019248     ZHar    A    G        0      0        2 
  22  chr22_40019248   Sample    A    G        0      0        2 
  22  chr22_40021598     AAsi    A    G        1      2        2 
  22  chr22_40021598     AKia    A    G        0      0        2 
  22  chr22_40021598     AOna    A    G        0      0        2 
  22  chr22_40021598     ASom    A    G        0      0        2 
  22  chr22_40021598     HCab    A    G        0      0        2 
  22  chr22_40021598     HPrz    A    G        0      0        2 
  22  chr22_40021598     ZBoe    A    G        0      0        2 
  22  chr22_40021598     ZGre    A    G        0      0        2 
  22  chr22_40021598     ZHar    A    G        0      0        2 
  22  chr22_40021598   Sample    A    G        0      0        2 
  22  chr22_40021834     AAsi    C    T        0      0        2 
  22  chr22_40021834     AKia    C    T        0      0        2 
  22  chr22_40021834     AOna    C    T        0      0        2 
  22  chr22_40021834     ASom    C    T        0      0        2 
  22  chr22_40021834     HCab    C    T        0      0        2 
  22  chr22_40021834     HPrz    C    T        0      0        2 
  22  chr22_40021834     ZBoe    C    T      0.5      1        2 
  22  chr22_40021834     ZGre    C    T        0      0        2 
  22  chr22_40021834     ZHar    C    T        0      0        2 
  22  chr22_40021834   Sample    C    T        0      0        2 
  22  chr22_40022680     AAsi    G    T        0      0        2 
  22  chr22_40022680     AKia    G    T        0      0        2 
  22  chr22_40022680     AOna    G    T        0      0        2 
  22  chr22_40022680     ASom    G    T        0      0        2 
  22  chr22_40022680     HCab    G    T        1      2        2 
  22  chr22_40022680     HPrz    G    T      0.5      1        2 
  22  chr22_40022680     ZBoe    G    T        0      0        2 
  22  chr22_40022680     ZGre    G    T        0      0        2 
  22  chr22_40022680     ZHar    G    T        0      0        2 
  22  chr22_40022680   Sample    G    T        0      0        2 
  22  chr22_40024379     AAsi    T    A        1      2        2 
  22  chr22_40024379     AKia    T    A        1      2        2 
  22  chr22_40024379     AOna    T    A        1      2        2 
  22  chr22_40024379     ASom    T    A        1      2        2 
  22  chr22_40024379     HCab    T    A        0      0        2 
  22  chr22_40024379     HPrz    T    A        0      0        2 
  22  chr22_40024379     ZBoe    T    A        0      0        2 
  22  chr22_40024379     ZGre    T    A        0      0        2 
  22  chr22_40024379     ZHar    T    A        0      0        2 
  22  chr22_40024379   Sample    T    A        0      0        2 
  22  chr22_40026960     AAsi    T    A        0      0        2 
  22  chr22_40026960     AKia    T    A        0      0        2 
  22  chr22_40026960     AOna    T    A        1      2        2 
  22  chr22_40026960     ASom    T    A        0      0        2 
  22  chr22_40026960     HCab    T    A        0      0        2 
  22  chr22_40026960     HPrz    T    A        0      0        2 
  22  chr22_40026960     ZBoe    T    A        0      0        2 
  22  chr22_40026960     ZGre    T    A        0      0        2 
  22  chr22_40026960     ZHar    T    A        0      0        2 
  22  chr22_40026960   Sample    T    A        0      0        2 
  22  chr22_40029151     AAsi    T    C        0      0        2 
  22  chr22_40029151     AKia    T    C        0      0        2 
  22  chr22_40029151     AOna    T    C        0      0        2 
  22  chr22_40029151     ASom    T    C        0      0        2 
  22  chr22_40029151     HCab    T    C        0      0        2 
  22  chr22_40029151     HPrz    T    C        0      0        2 
  22  chr22_40029151     ZBoe    T    C      0.5      1        2 
  22  chr22_40029151     ZGre    T    C        0      0        2 
  22  chr22_40029151     ZHar    T    C        0      0        2 
  22  chr22_40029151   Sample    T    C        0      0        2 
  22  chr22_40034507     AAsi    T    C        0      0        2 
  22  chr22_40034507     AKia    T    C        0      0        2 
  22  chr22_40034507     AOna    T    C        0      0        2 
  22  chr22_40034507     ASom    T    C        0      0        2 
  22  chr22_40034507     HCab    T    C        0      0        2 
  22  chr22_40034507     HPrz    T    C        0      0        2 
  22  chr22_40034507     ZBoe    T    C      0.5      1        2 
  22  chr22_40034507     ZGre    T    C        0      0        2 
  22  chr22_40034507     ZHar    T    C        0      0        2 
  22  chr22_40034507   Sample    T    C        0      0        2 
  22  chr22_40034850     AAsi    C    T        0      0        2 
  22  chr22_40034850     AKia    C    T        0      0        2 
  22  chr22_40034850     AOna    C    T        0      0        2 
  22  chr22_40034850     ASom    C    T        0      0        2 
  22  chr22_40034850     HCab    C    T        1      2        2 
  22  chr22_40034850     HPrz    C    T        1      2        2 
  22  chr22_40034850     ZBoe    C    T        0      0        2 
  22  chr22_40034850     ZGre    C    T        0      0        2 
  22  chr22_40034850     ZHar    C    T        0      0        2 
  22  chr22_40034850   Sample    C    T        1      2        2 
  22  chr22_40044823     AAsi    T    C        1      2        2 
  22  chr22_40044823     AKia    T    C        1      2        2 
  22  chr22_40044823     AOna    T    C        1      2        2 
  22  chr22_40044823     ASom    T    C        1      2        2 
  22  chr22_40044823     HCab    T    C        0      0        2 
  22  chr22_40044823     HPrz    T    C        0      0        2 
  22  chr22_40044823     ZBoe    T    C        0      0        2 
  22  chr22_40044823     ZGre    T    C        0      0        2 
  22  chr22_40044823     ZHar    T    C        0      0        2 
  22  chr22_40044823   Sample    T    C        0      0        2 
  22  chr22_40046727     AAsi    A    G        0      0        2 
  22  chr22_40046727     AKia    A    G        0      0        2 
  22  chr22_40046727     AOna    A    G        0      0        2 
  22  chr22_40046727     ASom    A    G        0      0        2 
  22  chr22_40046727     HCab    A    G        0      0        2 
  22  chr22_40046727     HPrz    A    G        0      0        2 
  22  chr22_40046727     ZBoe    A    G        0      0        2 
  22  chr22_40046727     ZGre    A    G        1      2        2 
  22  chr22_40046727     ZHar    A    G        0      0        2 
  22  chr22_40046727   Sample    A    G        0      0        2 
  22  chr22_40048153     AAsi    T    C        1      2        2 
  22  chr22_40048153     AKia    T    C        0      0        2 
  22  chr22_40048153     AOna    T    C        0      0        2 
  22  chr22_40048153     ASom    T    C        1      2        2 
  22  chr22_40048153     HCab    T    C        0      0        2 
  22  chr22_40048153     HPrz    T    C        0      0        2 
  22  chr22_40048153     ZBoe    T    C        0      0        2 
  22  chr22_40048153     ZGre    T    C        0      0        2 
  22  chr22_40048153     ZHar    T    C        0      0        2 
  22  chr22_40048153   Sample    T    C        0      0        2 
  22  chr22_40053559     AAsi    A    G        0      0        2 
  22  chr22_40053559     AKia    A    G        0      0        2 
  22  chr22_40053559     AOna    A    G        0      0        2 
  22  chr22_40053559     ASom    A    G        0      0        2 
  22  chr22_40053559     HCab    A    G        1      2        2 
  22  chr22_40053559     HPrz    A    G        0      0        2 
  22  chr22_40053559     ZBoe    A    G        0      0        2 
  22  chr22_40053559     ZGre    A    G        0      0        2 
  22  chr22_40053559     ZHar    A    G        0      0        2 
  22  chr22_40053559   Sample    A    G        0      0        2 
  22  chr22_40056846     AAsi    T    C        0      0        2 
  22  chr22_40056846     AKia    T    C        0      0        2 
  22  chr22_40056846     AOna    T    C        0      0        2 
  22  chr22_40056846     ASom    T    C      0.5      1        2 
  22  chr22_40056846     HCab    T    C        0      0        2 
  22  chr22_40056846     HPrz    T    C        1      2        2 
  22  chr22_40056846     ZBoe    T    C        0      0        2 
  22  chr22_40056846     ZGre    T    C        0      0        2 
  22  chr22_40056846     ZHar    T    C        0      0        2 
  22  chr22_40056846   Sample    T    C        1      2        2 
  22  chr22_40061728     AAsi    A    G        0      0        2 
  22  chr22_40061728     AKia    A    G        0      0        2 
  22  chr22_40061728     AOna    A    G        0      0        2 
  22  chr22_40061728     ASom    A    G      0.5      1        2 
  22  chr22_40061728     HCab    A    G        0      0        2 
  22  chr22_40061728     HPrz    A    G        0      0        2 
  22  chr22_40061728     ZBoe    A    G        0      0        2 
  22  chr22_40061728     ZGre    A    G        0      0        2 
  22  chr22_40061728     ZHar    A    G        0      0        2 
  22  chr22_40061728   Sample    A    G        0      0        2 
  22  chr22_40063488     AAsi    G    A        0      0        2 
  22  chr22_40063488     AKia    G    A        0      0        2 
  22  chr22_40063488     AOna    G    A        0      0        2 
  22  chr22_40063488     ASom    G    A        0      0        2 
  22  chr22_40063488     HCab    G    A        1      2        2 
  22  chr22_40063488     HPrz    G    A        1      2        2 
  22  chr22_40063488     ZBoe    G    A        0      0        2 
  22  chr22_40063488     ZGre    G    A        0      0        2 
  22  chr22_40063488     ZHar    G    A        0      0        2 
  22  chr22_40063488   Sample    G    A        1      2        2 
  22  chr22_40065740     AAsi    G    A        0      0        2 
  22  chr22_40065740     AKia    G    A        0      0        2 
  22  chr22_40065740     AOna    G    A        0      0        2 
  22  chr22_40065740     ASom    G    A        0      0        2 
  22  chr22_40065740     HCab    G    A        0      0        2 
  22  chr22_40065740     HPrz    G    A        0      0        2 
  22  chr22_40065740     ZBoe    G    A      0.5      1        2 
  22  chr22_40065740     ZGre    G    A        0      0        2 
  22  chr22_40065740     ZHar    G    A        0      0        2 
  22  chr22_40065740   Sample    G    A        0      0        2 
  22  chr22_40070789     AAsi    T    C        0      0        2 
  22  chr22_40070789     AKia    T    C      0.5      1        2 
  22  chr22_40070789     AOna    T    C        0      0        2 
  22  chr22_40070789     ASom    T    C        0      0        2 
  22  chr22_40070789     HCab    T    C        0      0        2 
  22  chr22_40070789     HPrz    T    C        0      0        2 
  22  chr22_40070789     ZBoe    T    C        0      0        2 
  22  chr22_40070789     ZGre    T    C        0      0        2 
  22  chr22_40070789     ZHar    T    C        0      0        2 
  22  chr22_40070789   Sample    T    C        0      0        2 
  22  chr22_40073150     AAsi    A    G        0      0        2 
  22  chr22_40073150     AKia    A    G        0      0        2 
  22  chr22_40073150     AOna    A    G        0      0        2 
  22  chr22_40073150     ASom    A    G        0      0        2 
  22  chr22_40073150     HCab    A    G        0      0        2 
  22  chr22_40073150     HPrz    A    G        0      0        2 
  22  chr22_40073150     ZBoe    A    G        1      2        2 
  22  chr22_40073150     ZGre    A    G        1      2        2 
  22  chr22_40073150     ZHar    A    G        1      2        2 
  22  chr22_40073150   Sample    A    G        0      0        2 
  22  chr22_40074355     AAsi    T    C        0      0        2 
  22  chr22_40074355     AKia    T    C        1      2        2 
  22  chr22_40074355     AOna    T    C        1      2        2 
  22  chr22_40074355     ASom    T    C        0      0        2 
  22  chr22_40074355     HCab    T    C        0      0        2 
  22  chr22_40074355     HPrz    T    C        0      0        2 
  22  chr22_40074355     ZBoe    T    C        0      0        2 
  22  chr22_40074355     ZGre    T    C        0      0        2 
  22  chr22_40074355     ZHar    T    C        0      0        2 
  22  chr22_40074355   Sample    T    C        0      0        2 
  22  chr22_40075161     AAsi    T    C        0      0        2 
  22  chr22_40075161     AKia    T    C        0      0        2 
  22  chr22_40075161     AOna    T    C        0      0        2 
  22  chr22_40075161     ASom    T    C        0      0        2 
  22  chr22_40075161     HCab    T    C        0      0        2 
  22  chr22_40075161     HPrz    T    C        1      2        2 
  22  chr22_40075161     ZBoe    T    C        0      0        2 
  22  chr22_40075161     ZGre    T    C        0      0        2 
  22  chr22_40075161     ZHar    T    C        0      0        2 
  22  chr22_40075161   Sample    T    C        0      0        2 
  22  chr22_40077979     AAsi    G    T        0      0        2 
  22  chr22_40077979     AKia    G    T        0      0        2 
  22  chr22_40077979     AOna    G    T        0      0        2 
  22  chr22_40077979     ASom    G    T        0      0        2 
  22  chr22_40077979     HCab    G    T      0.5      1        2 
  22  chr22_40077979     HPrz    G    T        1      2        2 
  22  chr22_40077979     ZBoe    G    T        0      0        2 
  22  chr22_40077979     ZGre    G    T        0      0        2 
  22  chr22_40077979     ZHar    G    T        0      0        2 
  22  chr22_40077979   Sample    G    T        1      2        2 
  22  chr22_40079812     AAsi    G    T        0      0        2 
  22  chr22_40079812     AKia    G    T        0      0        2 
  22  chr22_40079812     AOna    G    T        0      0        2 
  22  chr22_40079812     ASom    G    T        0      0        2 
  22  chr22_40079812     HCab    G    T        0      0        2 
  22  chr22_40079812     HPrz    G    T        1      2        2 
  22  chr22_40079812     ZBoe    G    T        0      0        2 
  22  chr22_40079812     ZGre    G    T        0      0        2 
  22  chr22_40079812     ZHar    G    T        0      0        2 
  22  chr22_40079812   Sample    G    T        0      0        2 
  22  chr22_40080561     AAsi    G    A        0      0        2 
  22  chr22_40080561     AKia    G    A        0      0        2 
  22  chr22_40080561     AOna    G    A        0      0        2 
  22  chr22_40080561     ASom    G    A        0      0        2 
  22  chr22_40080561     HCab    G    A        1      2        2 
  22  chr22_40080561     HPrz    G    A        1      2        2 
  22  chr22_40080561     ZBoe    G    A        0      0        2 
  22  chr22_40080561     ZGre    G    A        0      0        2 
  22  chr22_40080561     ZHar    G    A        0      0        2 
  22  chr22_40080561   Sample    G    A        1      2        2 
  22  chr22_40081645     AAsi    T    C        1      2        2 
  22  chr22_40081645     AKia    T    C        0      0        2 
  22  chr22_40081645     AOna    T    C        0      0        2 
  22  chr22_40081645     ASom    T    C        0      0        2 
  22  chr22_40081645     HCab    T    C        0      0        2 
  22  chr22_40081645     HPrz    T    C        0      0        2 
  22  chr22_40081645     ZBoe    T    C        0      0        2 
  22  chr22_40081645     ZGre    T    C        0      0        2 
  22  chr22_40081645     ZHar    T    C        0      0        2 
  22  chr22_40081645   Sample    T    C        0      0        2 
  22  chr22_40083989     AAsi    G    A        0      0        2 
  22  chr22_40083989     AKia    G    A        0      0        2 
  22  chr22_40083989     AOna    G    A        0      0        2 
  22  chr22_40083989     ASom    G    A        0      0        2 
  22  chr22_40083989     HCab    G    A        1      2        2 
  22  chr22_40083989     HPrz    G    A        1      2        2 
  22  chr22_40083989     ZBoe    G    A        0      0        2 
  22  chr22_40083989     ZGre    G    A        0      0        2 
  22  chr22_40083989     ZHar    G    A        0      0        2 
  22  chr22_40083989   Sample    G    A        1      2        2 
  22  chr22_40086580     AAsi    A    G        0      0        2 
  22  chr22_40086580     AKia    A    G        0      0        2 
  22  chr22_40086580     AOna    A    G        0      0        2 
  22  chr22_40086580     ASom    A    G        0      0        2 
  22  chr22_40086580     HCab    A    G        0      0        2 
  22  chr22_40086580     HPrz    A    G        0      0        2 
  22  chr22_40086580     ZBoe    A    G        0      0        2 
  22  chr22_40086580     ZGre    A    G        0      0        2 
  22  chr22_40086580     ZHar    A    G      0.5      1        2 
  22  chr22_40086580   Sample    A    G        0      0        2 
  22  chr22_40086826     AAsi    A    G        0      0        2 
  22  chr22_40086826     AKia    A    G        0      0        2 
  22  chr22_40086826     AOna    A    G        0      0        2 
  22  chr22_40086826     ASom    A    G        0      0        2 
  22  chr22_40086826     HCab    A    G        1      2        2 
  22  chr22_40086826     HPrz    A    G        1      2        2 
  22  chr22_40086826     ZBoe    A    G        0      0        2 
  22  chr22_40086826     ZGre    A    G        0      0        2 
  22  chr22_40086826     ZHar    A    G        0      0        2 
  22  chr22_40086826   Sample    A    G        1      2        2 
  22  chr22_40089893     AAsi    A    G        0      0        2 
  22  chr22_40089893     AKia    A    G        0      0        2 
  22  chr22_40089893     AOna    A    G        1      2        2 
  22  chr22_40089893     ASom    A    G        0      0        2 
  22  chr22_40089893     HCab    A    G        0      0        2 
  22  chr22_40089893     HPrz    A    G        0      0        2 
  22  chr22_40089893     ZBoe    A    G        0      0        2 
  22  chr22_40089893     ZGre    A    G        0      0        2 
  22  chr22_40089893     ZHar    A    G        0      0        2 
  22  chr22_40089893   Sample    A    G        0      0        2 
  22  chr22_40090614     AAsi    G    A      0.5      1        2 
  22  chr22_40090614     AKia    G    A        0      0        2 
  22  chr22_40090614     AOna    G    A        0      0        2 
  22  chr22_40090614     ASom    G    A      0.5      1        2 
  22  chr22_40090614     HCab    G    A        0      0        2 
  22  chr22_40090614     HPrz    G    A        0      0        2 
  22  chr22_40090614     ZBoe    G    A        0      0        2 
  22  chr22_40090614     ZGre    G    A        0      0        2 
  22  chr22_40090614     ZHar    G    A        0      0        2 
  22  chr22_40090614   Sample    G    A        0      0        2 
  22  chr22_40090948     AAsi    G    A        0      0        2 
  22  chr22_40090948     AKia    G    A      0.5      1        2 
  22  chr22_40090948     AOna    G    A        0      0        2 
  22  chr22_40090948     ASom    G    A        0      0        2 
  22  chr22_40090948     HCab    G    A        0      0        2 
  22  chr22_40090948     HPrz    G    A        0      0        2 
  22  chr22_40090948     ZBoe    G    A        0      0        2 
  22  chr22_40090948     ZGre    G    A        0      0        2 
  22  chr22_40090948     ZHar    G    A        0      0        2 
  22  chr22_40090948   Sample    G    A        0      0        2 
  22  chr22_40092260     AAsi    A    G        0      0        2 
  22  chr22_40092260     AKia    A    G        0      0        2 
  22  chr22_40092260     AOna    A    G        0      0        2 
  22  chr22_40092260     ASom    A    G        0      0        2 
  22  chr22_40092260     HCab    A    G      0.5      1        2 
  22  chr22_40092260     HPrz    A    G        0      0        2 
  22  chr22_40092260     ZBoe    A    G        0      0        2 
  22  chr22_40092260     ZGre    A    G        0      0        2 
  22  chr22_40092260     ZHar    A    G        0      0        2 
  22  chr22_40092260   Sample    A    G        0      0        2 
  22  chr22_40096402     AAsi    G    C        1      2        2 
  22  chr22_40096402     AKia    G    C        0      0        2 
  22  chr22_40096402     AOna    G    C        1      2        2 
  22  chr22_40096402     ASom    G    C        1      2        2 
  22  chr22_40096402     HCab    G    C        0      0        2 
  22  chr22_40096402     HPrz    G    C        0      0        2 
  22  chr22_40096402     ZBoe    G    C        0      0        2 
  22  chr22_40096402     ZGre    G    C        0      0        2 
  22  chr22_40096402     ZHar    G    C        0      0        2 
  22  chr22_40096402   Sample    G    C        0      0        2 
  22  chr22_40097576     AAsi    C    A        1      2        2 
  22  chr22_40097576     AKia    C    A        0      0        2 
  22  chr22_40097576     AOna    C    A        0      0        2 
  22  chr22_40097576     ASom    C    A        1      2        2 
  22  chr22_40097576     HCab    C    A        0      0        2 
  22  chr22_40097576     HPrz    C    A        0      0        2 
  22  chr22_40097576     ZBoe    C    A        0      0        2 
  22  chr22_40097576     ZGre    C    A        0      0        2 
  22  chr22_40097576     ZHar    C    A        0      0        2 
  22  chr22_40097576   Sample    C    A        0      0        2 
  22  chr22_40097744     AAsi    A    C        0      0        2 
  22  chr22_40097744     AKia    A    C        0      0        2 
  22  chr22_40097744     AOna    A    C        0      0        2 
  22  chr22_40097744     ASom    A    C        0      0        2 
  22  chr22_40097744     HCab    A    C        1      2        2 
  22  chr22_40097744     HPrz    A    C        1      2        2 
  22  chr22_40097744     ZBoe    A    C        0      0        2 
  22  chr22_40097744     ZGre    A    C        0      0        2 
  22  chr22_40097744     ZHar    A    C        0      0        2 
  22  chr22_40097744   Sample    A    C        1      2        2 
  22  chr22_40104082     AAsi    A    G        0      0        2 
  22  chr22_40104082     AKia    A    G        0      0        2 
  22  chr22_40104082     AOna    A    G        0      0        2 
  22  chr22_40104082     ASom    A    G        0      0        2 
  22  chr22_40104082     HCab    A    G        0      0        2 
  22  chr22_40104082     HPrz    A    G        0      0        2 
  22  chr22_40104082     ZBoe    A    G      0.5      1        2 
  22  chr22_40104082     ZGre    A    G        0      0        2 
  22  chr22_40104082     ZHar    A    G        0      0        2 
  22  chr22_40104082   Sample    A    G        0      0        2 
  22  chr22_40107276     AAsi    T    C        0      0        2 
  22  chr22_40107276     AKia    T    C        0      0        2 
  22  chr22_40107276     AOna    T    C        0      0        2 
  22  chr22_40107276     ASom    T    C        0      0        2 
  22  chr22_40107276     HCab    T    C        0      0        2 
  22  chr22_40107276     HPrz    T    C        0      0        2 
  22  chr22_40107276     ZBoe    T    C        0      0        2 
  22  chr22_40107276     ZGre    T    C        0      0        2 
  22  chr22_40107276     ZHar    T    C        1      2        2 
  22  chr22_40107276   Sample    T    C        0      0        2 
  22  chr22_40110780     AAsi    G    A        0      0        2 
  22  chr22_40110780     AKia    G    A      0.5      1        2 
  22  chr22_40110780     AOna    G    A        0      0        2 
  22  chr22_40110780     ASom    G    A        0      0        2 
  22  chr22_40110780     HCab    G    A        0      0        2 
  22  chr22_40110780     HPrz    G    A        0      0        2 
  22  chr22_40110780     ZBoe    G    A        0      0        2 
  22  chr22_40110780     ZGre    G    A        0      0        2 
  22  chr22_40110780     ZHar    G    A        0      0        2 
  22  chr22_40110780   Sample    G    A        0      0        2 
  22  chr22_40110998     AAsi    A    C        0      0        2 
  22  chr22_40110998     AKia    A    C        0      0        2 
  22  chr22_40110998     AOna    A    C        0      0        2 
  22  chr22_40110998     ASom    A    C        0      0        2 
  22  chr22_40110998     HCab    A    C        0      0        2 
  22  chr22_40110998     HPrz    A    C        0      0        2 
  22  chr22_40110998     ZBoe    A    C        0      0        2 
  22  chr22_40110998     ZGre    A    C        0      0        2 
  22  chr22_40110998     ZHar    A    C      0.5      1        2 
  22  chr22_40110998   Sample    A    C        0      0        2 
  22  chr22_40114904     AAsi    A    T        0      0        2 
  22  chr22_40114904     AKia    A    T        0      0        2 
  22  chr22_40114904     AOna    A    T        0      0        2 
  22  chr22_40114904     ASom    A    T        0      0        2 
  22  chr22_40114904     HCab    A    T        0      0        2 
  22  chr22_40114904     HPrz    A    T        0      0        2 
  22  chr22_40114904     ZBoe    A    T      0.5      1        2 
  22  chr22_40114904     ZGre    A    T        1      2        2 
  22  chr22_40114904     ZHar    A    T        1      2        2 
  22  chr22_40114904   Sample    A    T        0      0        2 
  22  chr22_40127138     AAsi    T    C        0      0        2 
  22  chr22_40127138     AKia    T    C        0      0        2 
  22  chr22_40127138     AOna    T    C        0      0        2 
  22  chr22_40127138     ASom    T    C        0      0        2 
  22  chr22_40127138     HCab    T    C        0      0        2 
  22  chr22_40127138     HPrz    T    C        0      0        2 
  22  chr22_40127138     ZBoe    T    C      0.5      1        2 
  22  chr22_40127138     ZGre    T    C        0      0        2 
  22  chr22_40127138     ZHar    T    C        0      0        2 
  22  chr22_40127138   Sample    T    C        0      0        2 
  22  chr22_40139472     AAsi    G    T        0      0        2 
  22  chr22_40139472     AKia    G    T        0      0        2 
  22  chr22_40139472     AOna    G    T        0      0        2 
  22  chr22_40139472     ASom    G    T        0      0        2 
  22  chr22_40139472     HCab    G    T        1      2        2 
  22  chr22_40139472     HPrz    G    T        1      2        2 
  22  chr22_40139472     ZBoe    G    T        0      0        2 
  22  chr22_40139472     ZGre    G    T        0      0        2 
  22  chr22_40139472     ZHar    G    T        0      0        2 
  22  chr22_40139472   Sample    G    T        1      2        2 
  22  chr22_40141665     AAsi    A    C        0      0        2 
  22  chr22_40141665     AKia    A    C        0      0        2 
  22  chr22_40141665     AOna    A    C        0      0        2 
  22  chr22_40141665     ASom    A    C        0      0        2 
  22  chr22_40141665     HCab    A    C        0      0        2 
  22  chr22_40141665     HPrz    A    C        0      0        2 
  22  chr22_40141665     ZBoe    A    C      0.5      1        2 
  22  chr22_40141665     ZGre    A    C        0      0        2 
  22  chr22_40141665     ZHar    A    C        0      0        2 
  22  chr22_40141665   Sample    A    C        0      0        2 
  22  chr22_40151011     AAsi    C    T        0      0        2 
  22  chr22_40151011     AKia    C    T        0      0        2 
  22  chr22_40151011     AOna    C    T        0      0        2 
  22  chr22_40151011     ASom    C    T        0      0        2 
  22  chr22_40151011     HCab    C    T        1      2        2 
  22  chr22_40151011     HPrz    C    T        1      2        2 
  22  chr22_40151011     ZBoe    C    T        0      0        2 
  22  chr22_40151011     ZGre    C    T        0      0        2 
  22  chr22_40151011     ZHar    C    T        0      0        2 
  22  chr22_40151011   Sample    C    T        1      2        2 
  22  chr22_40174367     AAsi    G    A        0      0        2 
  22  chr22_40174367     AKia    G    A        1      2        2 
  22  chr22_40174367     AOna    G    A        1      2        2 
  22  chr22_40174367     ASom    G    A        0      0        2 
  22  chr22_40174367     HCab    G    A        0      0        2 
  22  chr22_40174367     HPrz    G    A        0      0        2 
  22  chr22_40174367     ZBoe    G    A        0      0        2 
  22  chr22_40174367     ZGre    G    A        0      0        2 
  22  chr22_40174367     ZHar    G    A        0      0        2 
  22  chr22_40174367   Sample    G    A        0      0        2 
  22  chr22_40177828     AAsi    G    A        1      2        2 
  22  chr22_40177828     AKia    G    A        0      0        2 
  22  chr22_40177828     AOna    G    A        0      0        2 
  22  chr22_40177828     ASom    G    A        1      2        2 
  22  chr22_40177828     HCab    G    A        1      2        2 
  22  chr22_40177828     HPrz    G    A        1      2        2 
  22  chr22_40177828     ZBoe    G    A        0      0        2 
  22  chr22_40177828     ZGre    G    A        0      0        2 
  22  chr22_40177828     ZHar    G    A        0      0        2 
  22  chr22_40177828   Sample    G    A        1      2        2 
  22  chr22_40180475     AAsi    A    C        0      0        2 
  22  chr22_40180475     AKia    A    C        0      0        2 
  22  chr22_40180475     AOna    A    C        0      0        2 
  22  chr22_40180475     ASom    A    C        0      0        2 
  22  chr22_40180475     HCab    A    C        0      0        2 
  22  chr22_40180475     HPrz    A    C        0      0        2 
  22  chr22_40180475     ZBoe    A    C        1      2        2 
  22  chr22_40180475     ZGre    A    C        0      0        2 
  22  chr22_40180475     ZHar    A    C        0      0        2 
  22  chr22_40180475   Sample    A    C        0      0        2 
  22  chr22_40187562     AAsi    G    A        0      0        2 
  22  chr22_40187562     AKia    G    A        0      0        2 
  22  chr22_40187562     AOna    G    A        0      0        2 
  22  chr22_40187562     ASom    G    A        0      0        2 
  22  chr22_40187562     HCab    G    A        0      0        2 
  22  chr22_40187562     HPrz    G    A        0      0        2 
  22  chr22_40187562     ZBoe    G    A        0      0        2 
  22  chr22_40187562     ZGre    G    A        0      0        2 
  22  chr22_40187562     ZHar    G    A      0.5      1        2 
  22  chr22_40187562   Sample    G    A        0      0        2 
  22  chr22_40190165     AAsi    T    C        1      2        2 
  22  chr22_40190165     AKia    T    C        0      0        2 
  22  chr22_40190165     AOna    T    C        0      0        2 
  22  chr22_40190165     ASom    T    C      0.5      1        2 
  22  chr22_40190165     HCab    T    C        0      0        2 
  22  chr22_40190165     HPrz    T    C        0      0        2 
  22  chr22_40190165     ZBoe    T    C        0      0        2 
  22  chr22_40190165     ZGre    T    C        0      0        2 
  22  chr22_40190165     ZHar    T    C        0      0        2 
  22  chr22_40190165   Sample    T    C        0      0        2 
  22  chr22_40191940     AAsi    A    G        0      0        2 
  22  chr22_40191940     AKia    A    G        0      0        2 
  22  chr22_40191940     AOna    A    G        0      0        2 
  22  chr22_40191940     ASom    A    G        0      0        2 
  22  chr22_40191940     HCab    A    G        1      2        2 
  22  chr22_40191940     HPrz    A    G        1      2        2 
  22  chr22_40191940     ZBoe    A    G        0      0        2 
  22  chr22_40191940     ZGre    A    G        0      0        2 
  22  chr22_40191940     ZHar    A    G        0      0        2 
  22  chr22_40191940   Sample    A    G        1      2        2 
  22  chr22_40203905     AAsi    A    G        0      0        2 
  22  chr22_40203905     AKia    A    G        0      0        2 
  22  chr22_40203905     AOna    A    G        1      2        2 
  22  chr22_40203905     ASom    A    G        0      0        2 
  22  chr22_40203905     HCab    A    G        0      0        2 
  22  chr22_40203905     HPrz    A    G        0      0        2 
  22  chr22_40203905     ZBoe    A    G        0      0        2 
  22  chr22_40203905     ZGre    A    G        0      0        2 
  22  chr22_40203905     ZHar    A    G        0      0        2 
  22  chr22_40203905   Sample    A    G        0      0        2 
  22  chr22_40214930     AAsi    C    T        0      0        2 
  22  chr22_40214930     AKia    C    T        0      0        2 
  22  chr22_40214930     AOna    C    T        0      0        2 
  22  chr22_40214930     ASom    C    T        0      0        2 
  22  chr22_40214930     HCab    C    T        0      0        2 
  22  chr22_40214930     HPrz    C    T        0      0        2 
  22  chr22_40214930     ZBoe    C    T        0      0        2 
  22  chr22_40214930     ZGre    C    T        1      2        2 
  22  chr22_40214930     ZHar    C    T        0      0        2 
  22  chr22_40214930   Sample    C    T        0      0        2 
  22  chr22_40214969     AAsi    G    A        0      0        2 
  22  chr22_40214969     AKia    G    A        0      0        2 
  22  chr22_40214969     AOna    G    A        0      0        2 
  22  chr22_40214969     ASom    G    A        0      0        2 
  22  chr22_40214969     HCab    G    A        0      0        2 
  22  chr22_40214969     HPrz    G    A        0      0        2 
  22  chr22_40214969     ZBoe    G    A      0.5      1        2 
  22  chr22_40214969     ZGre    G    A        0      0        2 
  22  chr22_40214969     ZHar    G    A        0      0        2 
  22  chr22_40214969   Sample    G    A        0      0        2 
  22  chr22_40220007     AAsi    T    C        0      0        2 
  22  chr22_40220007     AKia    T    C      0.5      1        2 
  22  chr22_40220007     AOna    T    C        0      0        2 
  22  chr22_40220007     ASom    T    C        0      0        2 
  22  chr22_40220007     HCab    T    C        1      2        2 
  22  chr22_40220007     HPrz    T    C        1      2        2 
  22  chr22_40220007     ZBoe    T    C        0      0        2 
  22  chr22_40220007     ZGre    T    C        0      0        2 
  22  chr22_40220007     ZHar    T    C        0      0        2 
  22  chr22_40220007   Sample    T    C        1      2        2 
  22  chr22_40220836     AAsi    C    T        0      0        2 
  22  chr22_40220836     AKia    C    T        0      0        2 
  22  chr22_40220836     AOna    C    T        0      0        2 
  22  chr22_40220836     ASom    C    T        0      0        2 
  22  chr22_40220836     HCab    C    T        1      2        2 
  22  chr22_40220836     HPrz    C    T        1      2        2 
  22  chr22_40220836     ZBoe    C    T        0      0        2 
  22  chr22_40220836     ZGre    C    T        0      0        2 
  22  chr22_40220836     ZHar    C    T        0      0        2 
  22  chr22_40220836   Sample    C    T        1      2        2 
  22  chr22_40224838     AAsi    A    C        0      0        2 
  22  chr22_40224838     AKia    A    C        0      0        2 
  22  chr22_40224838     AOna    A    C        0      0        2 
  22  chr22_40224838     ASom    A    C        0      0        2 
  22  chr22_40224838     HCab    A    C        1      2        2 
  22  chr22_40224838     HPrz    A    C        1      2        2 
  22  chr22_40224838     ZBoe    A    C        0      0        2 
  22  chr22_40224838     ZGre    A    C        0      0        2 
  22  chr22_40224838     ZHar    A    C        0      0        2 
  22  chr22_40224838   Sample    A    C        1      2        2 
  22  chr22_40231478     AAsi    C    T        0      0        2 
  22  chr22_40231478     AKia    C    T        0      0        2 
  22  chr22_40231478     AOna    C    T        0      0        2 
  22  chr22_40231478     ASom    C    T        0      0        2 
  22  chr22_40231478     HCab    C    T        1      2        2 
  22  chr22_40231478     HPrz    C    T        1      2        2 
  22  chr22_40231478     ZBoe    C    T        0      0        2 
  22  chr22_40231478     ZGre    C    T        0      0        2 
  22  chr22_40231478     ZHar    C    T        0      0        2 
  22  chr22_40231478   Sample    C    T        1      2        2 
  22  chr22_40235746     AAsi    T    G        0      0        2 
  22  chr22_40235746     AKia    T    G        0      0        2 
  22  chr22_40235746     AOna    T    G        0      0        2 
  22  chr22_40235746     ASom    T    G        0      0        2 
  22  chr22_40235746     HCab    T    G      0.5      1        2 
  22  chr22_40235746     HPrz    T    G      0.5      1        2 
  22  chr22_40235746     ZBoe    T    G        0      0        2 
  22  chr22_40235746     ZGre    T    G        0      0        2 
  22  chr22_40235746     ZHar    T    G        0      0        2 
  22  chr22_40235746   Sample    T    G        0      0        2 
  22  chr22_40236853     AAsi    T    C        0      0        2 
  22  chr22_40236853     AKia    T    C        0      0        2 
  22  chr22_40236853     AOna    T    C        0      0        2 
  22  chr22_40236853     ASom    T    C        0      0        2 
  22  chr22_40236853     HCab    T    C        1      2        2 
  22  chr22_40236853     HPrz    T    C        1      2        2 
  22  chr22_40236853     ZBoe    T    C        0      0        2 
  22  chr22_40236853     ZGre    T    C        0      0        2 
  22  chr22_40236853     ZHar    T    C        0      0        2 
  22  chr22_40236853   Sample    T    C        1      2        2 
  22  chr22_40246738     AAsi    G    T        0      0        2 
  22  chr22_40246738     AKia    G    T        0      0        2 
  22  chr22_40246738     AOna    G    T        0      0        2 
  22  chr22_40246738     ASom    G    T        0      0        2 
  22  chr22_40246738     HCab    G    T        0      0        2 
  22  chr22_40246738     HPrz    G    T        0      0        2 
  22  chr22_40246738     ZBoe    G    T        0      0        2 
  22  chr22_40246738     ZGre    G    T        1      2        2 
  22  chr22_40246738     ZHar    G    T        0      0        2 
  22  chr22_40246738   Sample    G    T        0      0        2 
  22  chr22_40252644     AAsi    T    C        0      0        2 
  22  chr22_40252644     AKia    T    C        0      0        2 
  22  chr22_40252644     AOna    T    C        0      0        2 
  22  chr22_40252644     ASom    T    C        0      0        2 
  22  chr22_40252644     HCab    T    C        1      2        2 
  22  chr22_40252644     HPrz    T    C        1      2        2 
  22  chr22_40252644     ZBoe    T    C        0      0        2 
  22  chr22_40252644     ZGre    T    C        0      0        2 
  22  chr22_40252644     ZHar    T    C        0      0        2 
  22  chr22_40252644   Sample    T    C        1      2        2 
  22  chr22_40254506     AAsi    G    A        0      0        2 
  22  chr22_40254506     AKia    G    A        0      0        2 
  22  chr22_40254506     AOna    G    A        0      0        2 
  22  chr22_40254506     ASom    G    A        0      0        2 
  22  chr22_40254506     HCab    G    A        0      0        2 
  22  chr22_40254506     HPrz    G    A        0      0        2 
  22  chr22_40254506     ZBoe    G    A      0.5      1        2 
  22  chr22_40254506     ZGre    G    A        0      0        2 
  22  chr22_40254506     ZHar    G    A        0      0        2 
  22  chr22_40254506   Sample    G    A        0      0        2 
  22  chr22_40261670     AAsi    A    G        0      0        2 
  22  chr22_40261670     AKia    A    G        0      0        2 
  22  chr22_40261670     AOna    A    G        0      0        2 
  22  chr22_40261670     ASom    A    G        0      0        2 
  22  chr22_40261670     HCab    A    G        0      0        2 
  22  chr22_40261670     HPrz    A    G        0      0        2 
  22  chr22_40261670     ZBoe    A    G      0.5      1        2 
  22  chr22_40261670     ZGre    A    G        0      0        2 
  22  chr22_40261670     ZHar    A    G        0      0        2 
  22  chr22_40261670   Sample    A    G        0      0        2 
  22  chr22_40263190     AAsi    T    C        0      0        2 
  22  chr22_40263190     AKia    T    C        0      0        2 
  22  chr22_40263190     AOna    T    C        0      0        2 
  22  chr22_40263190     ASom    T    C        0      0        2 
  22  chr22_40263190     HCab    T    C        1      2        2 
  22  chr22_40263190     HPrz    T    C        1      2        2 
  22  chr22_40263190     ZBoe    T    C        0      0        2 
  22  chr22_40263190     ZGre    T    C        0      0        2 
  22  chr22_40263190     ZHar    T    C        0      0        2 
  22  chr22_40263190   Sample    T    C        1      2        2 
  22  chr22_40267278     AAsi    C    T        0      0        2 
  22  chr22_40267278     AKia    C    T        0      0        2 
  22  chr22_40267278     AOna    C    T        0      0        2 
  22  chr22_40267278     ASom    C    T        0      0        2 
  22  chr22_40267278     HCab    C    T        0      0        2 
  22  chr22_40267278     HPrz    C    T        0      0        2 
  22  chr22_40267278     ZBoe    C    T        0      0        2 
  22  chr22_40267278     ZGre    C    T        0      0        2 
  22  chr22_40267278     ZHar    C    T      0.5      1        2 
  22  chr22_40267278   Sample    C    T        0      0        2 
  22  chr22_40271108     AAsi    T    C        0      0        2 
  22  chr22_40271108     AKia    T    C        0      0        2 
  22  chr22_40271108     AOna    T    C        0      0        2 
  22  chr22_40271108     ASom    T    C        0      0        2 
  22  chr22_40271108     HCab    T    C        1      2        2 
  22  chr22_40271108     HPrz    T    C        1      2        2 
  22  chr22_40271108     ZBoe    T    C      0.5      1        2 
  22  chr22_40271108     ZGre    T    C        0      0        2 
  22  chr22_40271108     ZHar    T    C        0      0        2 
  22  chr22_40271108   Sample    T    C        1      2        2 
  22  chr22_40276224     AAsi    T    C        0      0        2 
  22  chr22_40276224     AKia    T    C        0      0        2 
  22  chr22_40276224     AOna    T    C        0      0        2 
  22  chr22_40276224     ASom    T    C        0      0        2 
  22  chr22_40276224     HCab    T    C        1      2        2 
  22  chr22_40276224     HPrz    T    C        1      2        2 
  22  chr22_40276224     ZBoe    T    C        0      0        2 
  22  chr22_40276224     ZGre    T    C        0      0        2 
  22  chr22_40276224     ZHar    T    C        0      0        2 
  22  chr22_40276224   Sample    T    C        1      2        2 
  22  chr22_40279600     AAsi    C    T        0      0        2 
  22  chr22_40279600     AKia    C    T        0      0        2 
  22  chr22_40279600     AOna    C    T        0      0        2 
  22  chr22_40279600     ASom    C    T        0      0        2 
  22  chr22_40279600     HCab    C    T        1      2        2 
  22  chr22_40279600     HPrz    C    T        1      2        2 
  22  chr22_40279600     ZBoe    C    T        0      0        2 
  22  chr22_40279600     ZGre    C    T        0      0        2 
  22  chr22_40279600     ZHar    C    T        0      0        2 
  22  chr22_40279600   Sample    C    T        1      2        2 
  22  chr22_40282307     AAsi    A    G        0      0        2 
  22  chr22_40282307     AKia    A    G        0      0        2 
  22  chr22_40282307     AOna    A    G        0      0        2 
  22  chr22_40282307     ASom    A    G        0      0        2 
  22  chr22_40282307     HCab    A    G      0.5      1        2 
  22  chr22_40282307     HPrz    A    G      0.5      1        2 
  22  chr22_40282307     ZBoe    A    G        0      0        2 
  22  chr22_40282307     ZGre    A    G        0      0        2 
  22  chr22_40282307     ZHar    A    G        0      0        2 
  22  chr22_40282307   Sample    A    G        0      0        2 
  22  chr22_40292422     AAsi    C    A        0      0        2 
  22  chr22_40292422     AKia    C    A        0      0        2 
  22  chr22_40292422     AOna    C    A        1      2        2 
  22  chr22_40292422     ASom    C    A        0      0        2 
  22  chr22_40292422     HCab    C    A        0      0        2 
  22  chr22_40292422     HPrz    C    A        0      0        2 
  22  chr22_40292422     ZBoe    C    A        1      2        2 
  22  chr22_40292422     ZGre    C    A        1      2        2 
  22  chr22_40292422     ZHar    C    A        1      2        2 
  22  chr22_40292422   Sample    C    A        0      0        2 
  22  chr22_40294323     AAsi    G    C        0      0        2 
  22  chr22_40294323     AKia    G    C        0      0        2 
  22  chr22_40294323     AOna    G    C        1      2        2 
  22  chr22_40294323     ASom    G    C        0      0        2 
  22  chr22_40294323     HCab    G    C        0      0        2 
  22  chr22_40294323     HPrz    G    C        0      0        2 
  22  chr22_40294323     ZBoe    G    C        0      0        2 
  22  chr22_40294323     ZGre    G    C        0      0        2 
  22  chr22_40294323     ZHar    G    C        0      0        2 
  22  chr22_40294323   Sample    G    C        0      0        2 
  22  chr22_40300293     AAsi    T    C        0      0        2 
  22  chr22_40300293     AKia    T    C      0.5      1        2 
  22  chr22_40300293     AOna    T    C        0      0        2 
  22  chr22_40300293     ASom    T    C        0      0        2 
  22  chr22_40300293     HCab    T    C        0      0        2 
  22  chr22_40300293     HPrz    T    C        0      0        2 
  22  chr22_40300293     ZBoe    T    C        0      0        2 
  22  chr22_40300293     ZGre    T    C        0      0        2 
  22  chr22_40300293     ZHar    T    C        0      0        2 
  22  chr22_40300293   Sample    T    C        0      0        2 
  22  chr22_40302294     AAsi    T    C        0      0        2 
  22  chr22_40302294     AKia    T    C        0      0        2 
  22  chr22_40302294     AOna    T    C        0      0        2 
  22  chr22_40302294     ASom    T    C        0      0        2 
  22  chr22_40302294     HCab    T    C        1      2        2 
  22  chr22_40302294     HPrz    T    C        1      2        2 
  22  chr22_40302294     ZBoe    T    C        0      0        2 
  22  chr22_40302294     ZGre    T    C        0      0        2 
  22  chr22_40302294     ZHar    T    C        0      0        2 
  22  chr22_40302294   Sample    T    C        1      2        2 
  22  chr22_40306877     AAsi    A    C        0      0        2 
  22  chr22_40306877     AKia    A    C        0      0        2 
  22  chr22_40306877     AOna    A    C        0      0        2 
  22  chr22_40306877     ASom    A    C        0      0        2 
  22  chr22_40306877     HCab    A    C        0      0        2 
  22  chr22_40306877     HPrz    A    C        0      0        2 
  22  chr22_40306877     ZBoe    A    C      0.5      1        2 
  22  chr22_40306877     ZGre    A    C        0      0        2 
  22  chr22_40306877     ZHar    A    C        0      0        2 
  22  chr22_40306877   Sample    A    C        0      0        2 
  22  chr22_40319221     AAsi    A    G        0      0        2 
  22  chr22_40319221     AKia    A    G        0      0        2 
  22  chr22_40319221     AOna    A    G        0      0        2 
  22  chr22_40319221     ASom    A    G        0      0        2 
  22  chr22_40319221     HCab    A    G        0      0        2 
  22  chr22_40319221     HPrz    A    G        0      0        2 
  22  chr22_40319221     ZBoe    A    G      0.5      1        2 
  22  chr22_40319221     ZGre    A    G        0      0        2 
  22  chr22_40319221     ZHar    A    G        0      0        2 
  22  chr22_40319221   Sample    A    G        0      0        2 
  22  chr22_40327921     AAsi    G    A        0      0        2 
  22  chr22_40327921     AKia    G    A        0      0        2 
  22  chr22_40327921     AOna    G    A        0      0        2 
  22  chr22_40327921     ASom    G    A        0      0        2 
  22  chr22_40327921     HCab    G    A        1      2        2 
  22  chr22_40327921     HPrz    G    A        0      0        2 
  22  chr22_40327921     ZBoe    G    A        0      0        2 
  22  chr22_40327921     ZGre    G    A        0      0        2 
  22  chr22_40327921     ZHar    G    A        0      0        2 
  22  chr22_40327921   Sample    G    A        1      2        2 
  22  chr22_40330752     AAsi    T    G        0      0        2 
  22  chr22_40330752     AKia    T    G        0      0        2 
  22  chr22_40330752     AOna    T    G        0      0        2 
  22  chr22_40330752     ASom    T    G        0      0        2 
  22  chr22_40330752     HCab    T    G        1      2        2 
  22  chr22_40330752     HPrz    T    G        0      0        2 
  22  chr22_40330752     ZBoe    T    G        0      0        2 
  22  chr22_40330752     ZGre    T    G        0      0        2 
  22  chr22_40330752     ZHar    T    G        0      0        2 
  22  chr22_40330752   Sample    T    G        1      2        2 
  22  chr22_40335398     AAsi    C    A        0      0        2 
  22  chr22_40335398     AKia    C    A        0      0        2 
  22  chr22_40335398     AOna    C    A        0      0        2 
  22  chr22_40335398     ASom    C    A        0      0        2 
  22  chr22_40335398     HCab    C    A        1      2        2 
  22  chr22_40335398     HPrz    C    A        1      2        2 
  22  chr22_40335398     ZBoe    C    A        0      0        2 
  22  chr22_40335398     ZGre    C    A        0      0        2 
  22  chr22_40335398     ZHar    C    A        0      0        2 
  22  chr22_40335398   Sample    C    A        1      2        2 
  22  chr22_40337624     AAsi    G    A        0      0        2 
  22  chr22_40337624     AKia    G    A        1      2        2 
  22  chr22_40337624     AOna    G    A        1      2        2 
  22  chr22_40337624     ASom    G    A        0      0        2 
  22  chr22_40337624     HCab    G    A        0      0        2 
  22  chr22_40337624     HPrz    G    A        0      0        2 
  22  chr22_40337624     ZBoe    G    A        0      0        2 
  22  chr22_40337624     ZGre    G    A        0      0        2 
  22  chr22_40337624     ZHar    G    A        0      0        2 
  22  chr22_40337624   Sample    G    A        0      0        2 
  22  chr22_40346408     AAsi    C    T        0      0        2 
  22  chr22_40346408     AKia    C    T        0      0        2 
  22  chr22_40346408     AOna    C    T        0      0        2 
  22  chr22_40346408     ASom    C    T        0      0        2 
  22  chr22_40346408     HCab    C    T        0      0        2 
  22  chr22_40346408     HPrz    C    T        0      0        2 
  22  chr22_40346408     ZBoe    C    T        1      2        2 
  22  chr22_40346408     ZGre    C    T        1      2        2 
  22  chr22_40346408     ZHar    C    T        1      2        2 
  22  chr22_40346408   Sample    C    T        0      0        2 
  22  chr22_40347746     AAsi    A    G        0      0        2 
  22  chr22_40347746     AKia    A    G        0      0        2 
  22  chr22_40347746     AOna    A    G        1      2        2 
  22  chr22_40347746     ASom    A    G        0      0        2 
  22  chr22_40347746     HCab    A    G        0      0        2 
  22  chr22_40347746     HPrz    A    G        0      0        2 
  22  chr22_40347746     ZBoe    A    G        0      0        2 
  22  chr22_40347746     ZGre    A    G        0      0        2 
  22  chr22_40347746     ZHar    A    G        0      0        2 
  22  chr22_40347746   Sample    A    G        0      0        2 
  22  chr22_40351264     AAsi    T    C        0      0        2 
  22  chr22_40351264     AKia    T    C        0      0        2 
  22  chr22_40351264     AOna    T    C        0      0        2 
  22  chr22_40351264     ASom    T    C        0      0        2 
  22  chr22_40351264     HCab    T    C      0.5      1        2 
  22  chr22_40351264     HPrz    T    C      0.5      1        2 
  22  chr22_40351264     ZBoe    T    C        0      0        2 
  22  chr22_40351264     ZGre    T    C        0      0        2 
  22  chr22_40351264     ZHar    T    C        0      0        2 
  22  chr22_40351264   Sample    T    C        0      0        2 
  22  chr22_40353115     AAsi    C    T        0      0        2 
  22  chr22_40353115     AKia    C    T        0      0        2 
  22  chr22_40353115     AOna    C    T        0      0        2 
  22  chr22_40353115     ASom    C    T        0      0        2 
  22  chr22_40353115     HCab    C    T        0      0        2 
  22  chr22_40353115     HPrz    C    T        0      0        2 
  22  chr22_40353115     ZBoe    C    T        1      2        2 
  22  chr22_40353115     ZGre    C    T        0      0        2 
  22  chr22_40353115     ZHar    C    T        0      0        2 
  22  chr22_40353115   Sample    C    T        0      0        2 
  22  chr22_40353981     AAsi    G    A        0      0        2 
  22  chr22_40353981     AKia    G    A        0      0        2 
  22  chr22_40353981     AOna    G    A        0      0        2 
  22  chr22_40353981     ASom    G    A        0      0        2 
  22  chr22_40353981     HCab    G    A      0.5      1        2 
  22  chr22_40353981     HPrz    G    A        0      0        2 
  22  chr22_40353981     ZBoe    G    A        0      0        2 
  22  chr22_40353981     ZGre    G    A        0      0        2 
  22  chr22_40353981     ZHar    G    A        0      0        2 
  22  chr22_40353981   Sample    G    A        0      0        2 
  22  chr22_40355093     AAsi    A    G        0      0        2 
  22  chr22_40355093     AKia    A    G        0      0        2 
  22  chr22_40355093     AOna    A    G        0      0        2 
  22  chr22_40355093     ASom    A    G        0      0        2 
  22  chr22_40355093     HCab    A    G        0      0        2 
  22  chr22_40355093     HPrz    A    G        0      0        2 
  22  chr22_40355093     ZBoe    A    G        1      2        2 
  22  chr22_40355093     ZGre    A    G        0      0        2 
  22  chr22_40355093     ZHar    A    G        0      0        2 
  22  chr22_40355093   Sample    A    G        0      0        2 
  22  chr22_40356061     AAsi    C    T        0      0        2 
  22  chr22_40356061     AKia    C    T        0      0        2 
  22  chr22_40356061     AOna    C    T        0      0        2 
  22  chr22_40356061     ASom    C    T        0      0        2 
  22  chr22_40356061     HCab    C    T        0      0        2 
  22  chr22_40356061     HPrz    C    T        0      0        2 
  22  chr22_40356061     ZBoe    C    T        0      0        2 
  22  chr22_40356061     ZGre    C    T        0      0        2 
  22  chr22_40356061     ZHar    C    T      0.5      1        2 
  22  chr22_40356061   Sample    C    T        0      0        2 
  22  chr22_40356463     AAsi    T    C        1      2        2 
  22  chr22_40356463     AKia    T    C        0      0        2 
  22  chr22_40356463     AOna    T    C        0      0        2 
  22  chr22_40356463     ASom    T    C        1      2        2 
  22  chr22_40356463     HCab    T    C        0      0        2 
  22  chr22_40356463     HPrz    T    C        0      0        2 
  22  chr22_40356463     ZBoe    T    C        0      0        2 
  22  chr22_40356463     ZGre    T    C        0      0        2 
  22  chr22_40356463     ZHar    T    C        0      0        2 
  22  chr22_40356463   Sample    T    C        0      0        2 
  22  chr22_40356490     AAsi    T    C        0      0        2 
  22  chr22_40356490     AKia    T    C        0      0        2 
  22  chr22_40356490     AOna    T    C        0      0        2 
  22  chr22_40356490     ASom    T    C        0      0        2 
  22  chr22_40356490     HCab    T    C        0      0        2 
  22  chr22_40356490     HPrz    T    C        0      0        2 
  22  chr22_40356490     ZBoe    T    C      0.5      1        2 
  22  chr22_40356490     ZGre    T    C        0      0        2 
  22  chr22_40356490     ZHar    T    C        0      0        2 
  22  chr22_40356490   Sample    T    C        0      0        2 
  22  chr22_40359008     AAsi    A    G      0.5      1        2 
  22  chr22_40359008     AKia    A    G        0      0        2 
  22  chr22_40359008     AOna    A    G        0      0        2 
  22  chr22_40359008     ASom    A    G        0      0        2 
  22  chr22_40359008     HCab    A    G        0      0        2 
  22  chr22_40359008     HPrz    A    G        0      0        2 
  22  chr22_40359008     ZBoe    A    G        0      0        2 
  22  chr22_40359008     ZGre    A    G        0      0        2 
  22  chr22_40359008     ZHar    A    G        0      0        2 
  22  chr22_40359008   Sample    A    G        0      0        2 
  22  chr22_40363781     AAsi    T    C        0      0        2 
  22  chr22_40363781     AKia    T    C        0      0        2 
  22  chr22_40363781     AOna    T    C        0      0        2 
  22  chr22_40363781     ASom    T    C        0      0        2 
  22  chr22_40363781     HCab    T    C        0      0        2 
  22  chr22_40363781     HPrz    T    C        0      0        2 
  22  chr22_40363781     ZBoe    T    C      0.5      1        2 
  22  chr22_40363781     ZGre    T    C        0      0        2 
  22  chr22_40363781     ZHar    T    C        0      0        2 
  22  chr22_40363781   Sample    T    C        0      0        2 
  22  chr22_40365217     AAsi    A    G        0      0        2 
  22  chr22_40365217     AKia    A    G        0      0        2 
  22  chr22_40365217     AOna    A    G        0      0        2 
  22  chr22_40365217     ASom    A    G        0      0        2 
  22  chr22_40365217     HCab    A    G        1      2        2 
  22  chr22_40365217     HPrz    A    G        1      2        2 
  22  chr22_40365217     ZBoe    A    G        0      0        2 
  22  chr22_40365217     ZGre    A    G        0      0        2 
  22  chr22_40365217     ZHar    A    G        0      0        2 
  22  chr22_40365217   Sample    A    G        1      2        2 
  22  chr22_40377554     AAsi    T    G        0      0        2 
  22  chr22_40377554     AKia    T    G        0      0        2 
  22  chr22_40377554     AOna    T    G        0      0        2 
  22  chr22_40377554     ASom    T    G      0.5      1        2 
  22  chr22_40377554     HCab    T    G        0      0        2 
  22  chr22_40377554     HPrz    T    G        0      0        2 
  22  chr22_40377554     ZBoe    T    G        0      0        2 
  22  chr22_40377554     ZGre    T    G        0      0        2 
  22  chr22_40377554     ZHar    T    G        0      0        2 
  22  chr22_40377554   Sample    T    G        0      0        2 
  22  chr22_40381989     AAsi    A    G        0      0        2 
  22  chr22_40381989     AKia    A    G        1      2        2 
  22  chr22_40381989     AOna    A    G        0      0        2 
  22  chr22_40381989     ASom    A    G        0      0        2 
  22  chr22_40381989     HCab    A    G        0      0        2 
  22  chr22_40381989     HPrz    A    G        0      0        2 
  22  chr22_40381989     ZBoe    A    G        0      0        2 
  22  chr22_40381989     ZGre    A    G        0      0        2 
  22  chr22_40381989     ZHar    A    G        0      0        2 
  22  chr22_40381989   Sample    A    G        0      0        2 
  22  chr22_40383441     AAsi    C    A      0.5      1        2 
  22  chr22_40383441     AKia    C    A        0      0        2 
  22  chr22_40383441     AOna    C    A        0      0        2 
  22  chr22_40383441     ASom    C    A      0.5      1        2 
  22  chr22_40383441     HCab    C    A        0      0        2 
  22  chr22_40383441     HPrz    C    A        0      0        2 
  22  chr22_40383441     ZBoe    C    A        0      0        2 
  22  chr22_40383441     ZGre    C    A        0      0        2 
  22  chr22_40383441     ZHar    C    A        0      0        2 
  22  chr22_40383441   Sample    C    A        0      0        2 
  22  chr22_40385315     AAsi    C    T        0      0        2 
  22  chr22_40385315     AKia    C    T        0      0        2 
  22  chr22_40385315     AOna    C    T        0      0        2 
  22  chr22_40385315     ASom    C    T        0      0        2 
  22  chr22_40385315     HCab    C    T        0      0        2 
  22  chr22_40385315     HPrz    C    T        0      0        2 
  22  chr22_40385315     ZBoe    C    T        0      0        2 
  22  chr22_40385315     ZGre    C    T        1      2        2 
  22  chr22_40385315     ZHar    C    T        0      0        2 
  22  chr22_40385315   Sample    C    T        0      0        2 
  22  chr22_40389331     AAsi    G    T        0      0        2 
  22  chr22_40389331     AKia    G    T        0      0        2 
  22  chr22_40389331     AOna    G    T        0      0        2 
  22  chr22_40389331     ASom    G    T        0      0        2 
  22  chr22_40389331     HCab    G    T        1      2        2 
  22  chr22_40389331     HPrz    G    T        1      2        2 
  22  chr22_40389331     ZBoe    G    T        0      0        2 
  22  chr22_40389331     ZGre    G    T        0      0        2 
  22  chr22_40389331     ZHar    G    T        0      0        2 
  22  chr22_40389331   Sample    G    T        1      2        2 
  22  chr22_40389391     AAsi    T    C        0      0        2 
  22  chr22_40389391     AKia    T    C        0      0        2 
  22  chr22_40389391     AOna    T    C        0      0        2 
  22  chr22_40389391     ASom    T    C        0      0        2 
  22  chr22_40389391     HCab    T    C        0      0        2 
  22  chr22_40389391     HPrz    T    C      0.5      1        2 
  22  chr22_40389391     ZBoe    T    C        0      0        2 
  22  chr22_40389391     ZGre    T    C        0      0        2 
  22  chr22_40389391     ZHar    T    C        0      0        2 
  22  chr22_40389391   Sample    T    C        1      2        2 
  22  chr22_40390003     AAsi    A    G        0      0        2 
  22  chr22_40390003     AKia    A    G        0      0        2 
  22  chr22_40390003     AOna    A    G        0      0        2 
  22  chr22_40390003     ASom    A    G        0      0        2 
  22  chr22_40390003     HCab    A    G        0      0        2 
  22  chr22_40390003     HPrz    A    G        0      0        2 
  22  chr22_40390003     ZBoe    A    G        1      2        2 
  22  chr22_40390003     ZGre    A    G        0      0        2 
  22  chr22_40390003     ZHar    A    G        0      0        2 
  22  chr22_40390003   Sample    A    G        0      0        2 
  22  chr22_40391188     AAsi    C    T        0      0        2 
  22  chr22_40391188     AKia    C    T        0      0        2 
  22  chr22_40391188     AOna    C    T        0      0        2 
  22  chr22_40391188     ASom    C    T        0      0        2 
  22  chr22_40391188     HCab    C    T        0      0        2 
  22  chr22_40391188     HPrz    C    T        0      0        2 
  22  chr22_40391188     ZBoe    C    T        0      0        2 
  22  chr22_40391188     ZGre    C    T        1      2        2 
  22  chr22_40391188     ZHar    C    T        0      0        2 
  22  chr22_40391188   Sample    C    T        0      0        2 
  22  chr22_40396890     AAsi    T    C        0      0        2 
  22  chr22_40396890     AKia    T    C        0      0        2 
  22  chr22_40396890     AOna    T    C        0      0        2 
  22  chr22_40396890     ASom    T    C        0      0        2 
  22  chr22_40396890     HCab    T    C        0      0        2 
  22  chr22_40396890     HPrz    T    C        0      0        2 
  22  chr22_40396890     ZBoe    T    C        0      0        2 
  22  chr22_40396890     ZGre    T    C        0      0        2 
  22  chr22_40396890     ZHar    T    C        1      2        2 
  22  chr22_40396890   Sample    T    C        0      0        2 
  22  chr22_40399749     AAsi    C    T        1      2        2 
  22  chr22_40399749     AKia    C    T        0      0        2 
  22  chr22_40399749     AOna    C    T        0      0        2 
  22  chr22_40399749     ASom    C    T      0.5      1        2 
  22  chr22_40399749     HCab    C    T        0      0        2 
  22  chr22_40399749     HPrz    C    T        0      0        2 
  22  chr22_40399749     ZBoe    C    T        0      0        2 
  22  chr22_40399749     ZGre    C    T        0      0        2 
  22  chr22_40399749     ZHar    C    T        0      0        2 
  22  chr22_40399749   Sample    C    T        0      0        2 
  22  chr22_40402521     AAsi    G    A        0      0        2 
  22  chr22_40402521     AKia    G    A        0      0        2 
  22  chr22_40402521     AOna    G    A        0      0        2 
  22  chr22_40402521     ASom    G    A        0      0        2 
  22  chr22_40402521     HCab    G    A        1      2        2 
  22  chr22_40402521     HPrz    G    A        1      2        2 
  22  chr22_40402521     ZBoe    G    A        0      0        2 
  22  chr22_40402521     ZGre    G    A        0      0        2 
  22  chr22_40402521     ZHar    G    A        0      0        2 
  22  chr22_40402521   Sample    G    A        1      2        2 
  22  chr22_40402782     AAsi    T    A        0      0        2 
  22  chr22_40402782     AKia    T    A      0.5      1        2 
  22  chr22_40402782     AOna    T    A        0      0        2 
  22  chr22_40402782     ASom    T    A        0      0        2 
  22  chr22_40402782     HCab    T    A        0      0        2 
  22  chr22_40402782     HPrz    T    A        0      0        2 
  22  chr22_40402782     ZBoe    T    A        0      0        2 
  22  chr22_40402782     ZGre    T    A        0      0        2 
  22  chr22_40402782     ZHar    T    A        0      0        2 
  22  chr22_40402782   Sample    T    A        0      0        2 
  22  chr22_40403248     AAsi    A    G        0      0        2 
  22  chr22_40403248     AKia    A    G        0      0        2 
  22  chr22_40403248     AOna    A    G        0      0        2 
  22  chr22_40403248     ASom    A    G        0      0        2 
  22  chr22_40403248     HCab    A    G        0      0        2 
  22  chr22_40403248     HPrz    A    G        0      0        2 
  22  chr22_40403248     ZBoe    A    G        0      0        2 
  22  chr22_40403248     ZGre    A    G        0      0        2 
  22  chr22_40403248     ZHar    A    G        1      2        2 
  22  chr22_40403248   Sample    A    G        0      0        2 
  22  chr22_40405497     AAsi    A    G        0      0        2 
  22  chr22_40405497     AKia    A    G        0      0        2 
  22  chr22_40405497     AOna    A    G        0      0        2 
  22  chr22_40405497     ASom    A    G        0      0        2 
  22  chr22_40405497     HCab    A    G        1      2        2 
  22  chr22_40405497     HPrz    A    G        1      2        2 
  22  chr22_40405497     ZBoe    A    G        0      0        2 
  22  chr22_40405497     ZGre    A    G        0      0        2 
  22  chr22_40405497     ZHar    A    G        0      0        2 
  22  chr22_40405497   Sample    A    G        1      2        2 
  22  chr22_40406853     AAsi    C    G        0      0        2 
  22  chr22_40406853     AKia    C    G        0      0        2 
  22  chr22_40406853     AOna    C    G        0      0        2 
  22  chr22_40406853     ASom    C    G      0.5      1        2 
  22  chr22_40406853     HCab    C    G        0      0        2 
  22  chr22_40406853     HPrz    C    G        0      0        2 
  22  chr22_40406853     ZBoe    C    G        0      0        2 
  22  chr22_40406853     ZGre    C    G        0      0        2 
  22  chr22_40406853     ZHar    C    G        0      0        2 
  22  chr22_40406853   Sample    C    G        0      0        2 
  22  chr22_40413283     AAsi    G    A        0      0        2 
  22  chr22_40413283     AKia    G    A        0      0        2 
  22  chr22_40413283     AOna    G    A        0      0        2 
  22  chr22_40413283     ASom    G    A        0      0        2 
  22  chr22_40413283     HCab    G    A      0.5      1        2 
  22  chr22_40413283     HPrz    G    A        0      0        2 
  22  chr22_40413283     ZBoe    G    A        0      0        2 
  22  chr22_40413283     ZGre    G    A        0      0        2 
  22  chr22_40413283     ZHar    G    A        0      0        2 
  22  chr22_40413283   Sample    G    A        0      0        2 
  22  chr22_40413789     AAsi    A    G        0      0        2 
  22  chr22_40413789     AKia    A    G        0      0        2 
  22  chr22_40413789     AOna    A    G        0      0        2 
  22  chr22_40413789     ASom    A    G        0      0        2 
  22  chr22_40413789     HCab    A    G        0      0        2 
  22  chr22_40413789     HPrz    A    G      0.5      1        2 
  22  chr22_40413789     ZBoe    A    G        0      0        2 
  22  chr22_40413789     ZGre    A    G        0      0        2 
  22  chr22_40413789     ZHar    A    G        0      0        2 
  22  chr22_40413789   Sample    A    G        0      0        2 
  22  chr22_40414183     AAsi    T    C        0      0        2 
  22  chr22_40414183     AKia    T    C        0      0        2 
  22  chr22_40414183     AOna    T    C        0      0        2 
  22  chr22_40414183     ASom    T    C        0      0        2 
  22  chr22_40414183     HCab    T    C        1      2        2 
  22  chr22_40414183     HPrz    T    C        1      2        2 
  22  chr22_40414183     ZBoe    T    C        0      0        2 
  22  chr22_40414183     ZGre    T    C        0      0        2 
  22  chr22_40414183     ZHar    T    C        0      0        2 
  22  chr22_40414183   Sample    T    C        1      2        2 
  22  chr22_40414467     AAsi    G    A        0      0        2 
  22  chr22_40414467     AKia    G    A        0      0        2 
  22  chr22_40414467     AOna    G    A        0      0        2 
  22  chr22_40414467     ASom    G    A        0      0        2 
  22  chr22_40414467     HCab    G    A        0      0        2 
  22  chr22_40414467     HPrz    G    A        0      0        2 
  22  chr22_40414467     ZBoe    G    A      0.5      1        2 
  22  chr22_40414467     ZGre    G    A        0      0        2 
  22  chr22_40414467     ZHar    G    A        0      0        2 
  22  chr22_40414467   Sample    G    A        0      0        2 
  22  chr22_40414623     AAsi    G    C        0      0        2 
  22  chr22_40414623     AKia    G    C        0      0        2 
  22  chr22_40414623     AOna    G    C        0      0        2 
  22  chr22_40414623     ASom    G    C        0      0        2 
  22  chr22_40414623     HCab    G    C        1      2        2 
  22  chr22_40414623     HPrz    G    C        1      2        2 
  22  chr22_40414623     ZBoe    G    C        0      0        2 
  22  chr22_40414623     ZGre    G    C        0      0        2 
  22  chr22_40414623     ZHar    G    C        0      0        2 
  22  chr22_40414623   Sample    G    C        1      2        2 
  22  chr22_40417451     AAsi    G    A        0      0        2 
  22  chr22_40417451     AKia    G    A        0      0        2 
  22  chr22_40417451     AOna    G    A      0.5      1        2 
  22  chr22_40417451     ASom    G    A        0      0        2 
  22  chr22_40417451     HCab    G    A        0      0        2 
  22  chr22_40417451     HPrz    G    A        0      0        2 
  22  chr22_40417451     ZBoe    G    A        0      0        2 
  22  chr22_40417451     ZGre    G    A        0      0        2 
  22  chr22_40417451     ZHar    G    A        0      0        2 
  22  chr22_40417451   Sample    G    A        0      0        2 
  22  chr22_40418191     AAsi    G    A        0      0        2 
  22  chr22_40418191     AKia    G    A        0      0        2 
  22  chr22_40418191     AOna    G    A        0      0        2 
  22  chr22_40418191     ASom    G    A        0      0        2 
  22  chr22_40418191     HCab    G    A        0      0        2 
  22  chr22_40418191     HPrz    G    A        0      0        2 
  22  chr22_40418191     ZBoe    G    A        0      0        2 
  22  chr22_40418191     ZGre    G    A        0      0        2 
  22  chr22_40418191     ZHar    G    A      0.5      1        2 
  22  chr22_40418191   Sample    G    A        0      0        2 
  22  chr22_40422613     AAsi    G    A        0      0        2 
  22  chr22_40422613     AKia    G    A        0      0        2 
  22  chr22_40422613     AOna    G    A        0      0        2 
  22  chr22_40422613     ASom    G    A        0      0        2 
  22  chr22_40422613     HCab    G    A        1      2        2 
  22  chr22_40422613     HPrz    G    A        1      2        2 
  22  chr22_40422613     ZBoe    G    A        0      0        2 
  22  chr22_40422613     ZGre    G    A        0      0        2 
  22  chr22_40422613     ZHar    G    A        0      0        2 
  22  chr22_40422613   Sample    G    A        1      2        2 
  22  chr22_40425956     AAsi    C    T        0      0        2 
  22  chr22_40425956     AKia    C    T        0      0        2 
  22  chr22_40425956     AOna    C    T      0.5      1        2 
  22  chr22_40425956     ASom    C    T        0      0        2 
  22  chr22_40425956     HCab    C    T        0      0        2 
  22  chr22_40425956     HPrz    C    T        0      0        2 
  22  chr22_40425956     ZBoe    C    T        0      0        2 
  22  chr22_40425956     ZGre    C    T        0      0        2 
  22  chr22_40425956     ZHar    C    T        0      0        2 
  22  chr22_40425956   Sample    C    T        0      0        2 
  22  chr22_40426579     AAsi    G    A        0      0        2 
  22  chr22_40426579     AKia    G    A        0      0        2 
  22  chr22_40426579     AOna    G    A        0      0        2 
  22  chr22_40426579     ASom    G    A        0      0        2 
  22  chr22_40426579     HCab    G    A        1      2        2 
  22  chr22_40426579     HPrz    G    A        1      2        2 
  22  chr22_40426579     ZBoe    G    A        0      0        2 
  22  chr22_40426579     ZGre    G    A        0      0        2 
  22  chr22_40426579     ZHar    G    A        0      0        2 
  22  chr22_40426579   Sample    G    A        1      2        2 
  22  chr22_40434232     AAsi    A    C        0      0        2 
  22  chr22_40434232     AKia    A    C        0      0        2 
  22  chr22_40434232     AOna    A    C        0      0        2 
  22  chr22_40434232     ASom    A    C        0      0        2 
  22  chr22_40434232     HCab    A    C        1      2        2 
  22  chr22_40434232     HPrz    A    C        1      2        2 
  22  chr22_40434232     ZBoe    A    C        0      0        2 
  22  chr22_40434232     ZGre    A    C        0      0        2 
  22  chr22_40434232     ZHar    A    C        0      0        2 
  22  chr22_40434232   Sample    A    C        1      2        2 
  22  chr22_40435641     AAsi    T    C        0      0        2 
  22  chr22_40435641     AKia    T    C        0      0        2 
  22  chr22_40435641     AOna    T    C        0      0        2 
  22  chr22_40435641     ASom    T    C        0      0        2 
  22  chr22_40435641     HCab    T    C        1      2        2 
  22  chr22_40435641     HPrz    T    C        1      2        2 
  22  chr22_40435641     ZBoe    T    C        0      0        2 
  22  chr22_40435641     ZGre    T    C        0      0        2 
  22  chr22_40435641     ZHar    T    C        0      0        2 
  22  chr22_40435641   Sample    T    C        1      2        2 
  22  chr22_40440956     AAsi    C    T        0      0        2 
  22  chr22_40440956     AKia    C    T        0      0        2 
  22  chr22_40440956     AOna    C    T        1      2        2 
  22  chr22_40440956     ASom    C    T        0      0        2 
  22  chr22_40440956     HCab    C    T        0      0        2 
  22  chr22_40440956     HPrz    C    T        0      0        2 
  22  chr22_40440956     ZBoe    C    T        0      0        2 
  22  chr22_40440956     ZGre    C    T        0      0        2 
  22  chr22_40440956     ZHar    C    T        0      0        2 
  22  chr22_40440956   Sample    C    T        0      0        2 
  22  chr22_40450093     AAsi    G    A        0      0        2 
  22  chr22_40450093     AKia    G    A        0      0        2 
  22  chr22_40450093     AOna    G    A        0      0        2 
  22  chr22_40450093     ASom    G    A        0      0        2 
  22  chr22_40450093     HCab    G    A        0      0        2 
  22  chr22_40450093     HPrz    G    A        0      0        2 
  22  chr22_40450093     ZBoe    G    A        0      0        2 
  22  chr22_40450093     ZGre    G    A      0.5      1        2 
  22  chr22_40450093     ZHar    G    A        0      0        2 
  22  chr22_40450093   Sample    G    A        0      0        2 
  22  chr22_40452327     AAsi    T    C        0      0        2 
  22  chr22_40452327     AKia    T    C        0      0        2 
  22  chr22_40452327     AOna    T    C        0      0        2 
  22  chr22_40452327     ASom    T    C        0      0        2 
  22  chr22_40452327     HCab    T    C        0      0        2 
  22  chr22_40452327     HPrz    T    C        0      0        2 
  22  chr22_40452327     ZBoe    T    C        0      0        2 
  22  chr22_40452327     ZGre    T    C        1      2        2 
  22  chr22_40452327     ZHar    T    C        0      0        2 
  22  chr22_40452327   Sample    T    C        0      0        2 
  22  chr22_40453024     AAsi    T    C        0      0        2 
  22  chr22_40453024     AKia    T    C        0      0        2 
  22  chr22_40453024     AOna    T    C        0      0        2 
  22  chr22_40453024     ASom    T    C        0      0        2 
  22  chr22_40453024     HCab    T    C        0      0        2 
  22  chr22_40453024     HPrz    T    C      0.5      1        2 
  22  chr22_40453024     ZBoe    T    C        0      0        2 
  22  chr22_40453024     ZGre    T    C        0      0        2 
  22  chr22_40453024     ZHar    T    C        0      0        2 
  22  chr22_40453024   Sample    T    C        0      0        2 
  22  chr22_40454181     AAsi    A    G      0.5      1        2 
  22  chr22_40454181     AKia    A    G        0      0        2 
  22  chr22_40454181     AOna    A    G        0      0        2 
  22  chr22_40454181     ASom    A    G        0      0        2 
  22  chr22_40454181     HCab    A    G        0      0        2 
  22  chr22_40454181     HPrz    A    G        0      0        2 
  22  chr22_40454181     ZBoe    A    G        0      0        2 
  22  chr22_40454181     ZGre    A    G        0      0        2 
  22  chr22_40454181     ZHar    A    G        0      0        2 
  22  chr22_40454181   Sample    A    G        0      0        2 
  22  chr22_40459979     AAsi    G    A        0      0        2 
  22  chr22_40459979     AKia    G    A        0      0        2 
  22  chr22_40459979     AOna    G    A        0      0        2 
  22  chr22_40459979     ASom    G    A        0      0        2 
  22  chr22_40459979     HCab    G    A        0      0        2 
  22  chr22_40459979     HPrz    G    A        0      0        2 
  22  chr22_40459979     ZBoe    G    A        0      0        2 
  22  chr22_40459979     ZGre    G    A        0      0        2 
  22  chr22_40459979     ZHar    G    A      0.5      1        2 
  22  chr22_40459979   Sample    G    A        0      0        2 
  22  chr22_40460838     AAsi    T    G        0      0        2 
  22  chr22_40460838     AKia    T    G        0      0        2 
  22  chr22_40460838     AOna    T    G        0      0        2 
  22  chr22_40460838     ASom    T    G        0      0        2 
  22  chr22_40460838     HCab    T    G        0      0        2 
  22  chr22_40460838     HPrz    T    G        0      0        2 
  22  chr22_40460838     ZBoe    T    G        0      0        2 
  22  chr22_40460838     ZGre    T    G        0      0        2 
  22  chr22_40460838     ZHar    T    G      0.5      1        2 
  22  chr22_40460838   Sample    T    G        0      0        2 
  22  chr22_40462004     AAsi    G    A        0      0        2 
  22  chr22_40462004     AKia    G    A        0      0        2 
  22  chr22_40462004     AOna    G    A        0      0        2 
  22  chr22_40462004     ASom    G    A        0      0        2 
  22  chr22_40462004     HCab    G    A        1      2        2 
  22  chr22_40462004     HPrz    G    A        1      2        2 
  22  chr22_40462004     ZBoe    G    A        0      0        2 
  22  chr22_40462004     ZGre    G    A        0      0        2 
  22  chr22_40462004     ZHar    G    A        0      0        2 
  22  chr22_40462004   Sample    G    A        1      2        2 
  22  chr22_40467611     AAsi    A    G        0      0        2 
  22  chr22_40467611     AKia    A    G        0      0        2 
  22  chr22_40467611     AOna    A    G        0      0        2 
  22  chr22_40467611     ASom    A    G        0      0        2 
  22  chr22_40467611     HCab    A    G        0      0        2 
  22  chr22_40467611     HPrz    A    G        0      0        2 
  22  chr22_40467611     ZBoe    A    G        0      0        2 
  22  chr22_40467611     ZGre    A    G        0      0        2 
  22  chr22_40467611     ZHar    A    G      0.5      1        2 
  22  chr22_40467611   Sample    A    G        0      0        2 
  22  chr22_40467824     AAsi    A    G        0      0        2 
  22  chr22_40467824     AKia    A    G        0      0        2 
  22  chr22_40467824     AOna    A    G        0      0        2 
  22  chr22_40467824     ASom    A    G        0      0        2 
  22  chr22_40467824     HCab    A    G        0      0        2 
  22  chr22_40467824     HPrz    A    G        0      0        2 
  22  chr22_40467824     ZBoe    A    G        1      2        2 
  22  chr22_40467824     ZGre    A    G        0      0        2 
  22  chr22_40467824     ZHar    A    G        0      0        2 
  22  chr22_40467824   Sample    A    G        0      0        2 
  22  chr22_40472514     AAsi    G    A        0      0        2 
  22  chr22_40472514     AKia    G    A        0      0        2 
  22  chr22_40472514     AOna    G    A        0      0        2 
  22  chr22_40472514     ASom    G    A        0      0        2 
  22  chr22_40472514     HCab    G    A        1      2        2 
  22  chr22_40472514     HPrz    G    A        1      2        2 
  22  chr22_40472514     ZBoe    G    A        0      0        2 
  22  chr22_40472514     ZGre    G    A        0      0        2 
  22  chr22_40472514     ZHar    G    A        0      0        2 
  22  chr22_40472514   Sample    G    A        1      2        2 
  22  chr22_40477071     AAsi    A    G        0      0        2 
  22  chr22_40477071     AKia    A    G        0      0        2 
  22  chr22_40477071     AOna    A    G        0      0        2 
  22  chr22_40477071     ASom    A    G        0      0        2 
  22  chr22_40477071     HCab    A    G      0.5      1        2 
  22  chr22_40477071     HPrz    A    G      0.5      1        2 
  22  chr22_40477071     ZBoe    A    G        0      0        2 
  22  chr22_40477071     ZGre    A    G        0      0        2 
  22  chr22_40477071     ZHar    A    G        0      0        2 
  22  chr22_40477071   Sample    A    G        0      0        2 
  22  chr22_40479426     AAsi    T    C        1      2        2 
  22  chr22_40479426     AKia    T    C        0      0        2 
  22  chr22_40479426     AOna    T    C        0      0        2 
  22  chr22_40479426     ASom    T    C        1      2        2 
  22  chr22_40479426     HCab    T    C        0      0        2 
  22  chr22_40479426     HPrz    T    C        0      0        2 
  22  chr22_40479426     ZBoe    T    C        0      0        2 
  22  chr22_40479426     ZGre    T    C        0      0        2 
  22  chr22_40479426     ZHar    T    C        0      0        2 
  22  chr22_40479426   Sample    T    C        0      0        2 
  22  chr22_40481723     AAsi    G    A        0      0        2 
  22  chr22_40481723     AKia    G    A      0.5      1        2 
  22  chr22_40481723     AOna    G    A      0.5      1        2 
  22  chr22_40481723     ASom    G    A        0      0        2 
  22  chr22_40481723     HCab    G    A        0      0        2 
  22  chr22_40481723     HPrz    G    A        0      0        2 
  22  chr22_40481723     ZBoe    G    A        0      0        2 
  22  chr22_40481723     ZGre    G    A        0      0        2 
  22  chr22_40481723     ZHar    G    A        0      0        2 
  22  chr22_40481723   Sample    G    A        0      0        2 
  22  chr22_40483036     AAsi    T    C        0      0        2 
  22  chr22_40483036     AKia    T    C        0      0        2 
  22  chr22_40483036     AOna    T    C        0      0        2 
  22  chr22_40483036     ASom    T    C        0      0        2 
  22  chr22_40483036     HCab    T    C      0.5      1        2 
  22  chr22_40483036     HPrz    T    C      0.5      1        2 
  22  chr22_40483036     ZBoe    T    C        0      0        2 
  22  chr22_40483036     ZGre    T    C        0      0        2 
  22  chr22_40483036     ZHar    T    C        0      0        2 
  22  chr22_40483036   Sample    T    C        0      0        2 
  22  chr22_40484068     AAsi    T    C        0      0        2 
  22  chr22_40484068     AKia    T    C        0      0        2 
  22  chr22_40484068     AOna    T    C        0      0        2 
  22  chr22_40484068     ASom    T    C        0      0        2 
  22  chr22_40484068     HCab    T    C        0      0        2 
  22  chr22_40484068     HPrz    T    C        0      0        2 
  22  chr22_40484068     ZBoe    T    C        0      0        2 
  22  chr22_40484068     ZGre    T    C        0      0        2 
  22  chr22_40484068     ZHar    T    C        1      2        2 
  22  chr22_40484068   Sample    T    C        0      0        2 
  22  chr22_40496716     AAsi    T    C        0      0        2 
  22  chr22_40496716     AKia    T    C        0      0        2 
  22  chr22_40496716     AOna    T    C        0      0        2 
  22  chr22_40496716     ASom    T    C        0      0        2 
  22  chr22_40496716     HCab    T    C        1      2        2 
  22  chr22_40496716     HPrz    T    C        1      2        2 
  22  chr22_40496716     ZBoe    T    C        0      0        2 
  22  chr22_40496716     ZGre    T    C        0      0        2 
  22  chr22_40496716     ZHar    T    C        0      0        2 
  22  chr22_40496716   Sample    T    C        1      2        2 
  22  chr22_40497324     AAsi    A    G        0      0        2 
  22  chr22_40497324     AKia    A    G        0      0        2 
  22  chr22_40497324     AOna    A    G        0      0        2 
  22  chr22_40497324     ASom    A    G        0      0        2 
  22  chr22_40497324     HCab    A    G      0.5      1        2 
  22  chr22_40497324     HPrz    A    G        0      0        2 
  22  chr22_40497324     ZBoe    A    G        0      0        2 
  22  chr22_40497324     ZGre    A    G        0      0        2 
  22  chr22_40497324     ZHar    A    G        0      0        2 
  22  chr22_40497324   Sample    A    G        0      0        2 
  22  chr22_40514247     AAsi    C    T        0      0        2 
  22  chr22_40514247     AKia    C    T        0      0        2 
  22  chr22_40514247     AOna    C    T        0      0        2 
  22  chr22_40514247     ASom    C    T        0      0        2 
  22  chr22_40514247     HCab    C    T      0.5      1        2 
  22  chr22_40514247     HPrz    C    T        0      0        2 
  22  chr22_40514247     ZBoe    C    T        0      0        2 
  22  chr22_40514247     ZGre    C    T        0      0        2 
  22  chr22_40514247     ZHar    C    T        0      0        2 
  22  chr22_40514247   Sample    C    T        0      0        2 
  22  chr22_40519436     AAsi    A    G        0      0        2 
  22  chr22_40519436     AKia    A    G        0      0        2 
  22  chr22_40519436     AOna    A    G        0      0        2 
  22  chr22_40519436     ASom    A    G        0      0        2 
  22  chr22_40519436     HCab    A    G        0      0        2 
  22  chr22_40519436     HPrz    A    G        0      0        2 
  22  chr22_40519436     ZBoe    A    G      0.5      1        2 
  22  chr22_40519436     ZGre    A    G        0      0        2 
  22  chr22_40519436     ZHar    A    G        0      0        2 
  22  chr22_40519436   Sample    A    G        0      0        2 
  22  chr22_40525836     AAsi    C    G        0      0        2 
  22  chr22_40525836     AKia    C    G        0      0        2 
  22  chr22_40525836     AOna    C    G      0.5      1        2 
  22  chr22_40525836     ASom    C    G        0      0        2 
  22  chr22_40525836     HCab    C    G        0      0        2 
  22  chr22_40525836     HPrz    C    G        0      0        2 
  22  chr22_40525836     ZBoe    C    G        0      0        2 
  22  chr22_40525836     ZGre    C    G        0      0        2 
  22  chr22_40525836     ZHar    C    G        0      0        2 
  22  chr22_40525836   Sample    C    G        0      0        2 
  22  chr22_40526520     AAsi    G    A        0      0        2 
  22  chr22_40526520     AKia    G    A        0      0        2 
  22  chr22_40526520     AOna    G    A      0.5      1        2 
  22  chr22_40526520     ASom    G    A        0      0        2 
  22  chr22_40526520     HCab    G    A        0      0        2 
  22  chr22_40526520     HPrz    G    A        0      0        2 
  22  chr22_40526520     ZBoe    G    A        0      0        2 
  22  chr22_40526520     ZGre    G    A        0      0        2 
  22  chr22_40526520     ZHar    G    A        0      0        2 
  22  chr22_40526520   Sample    G    A        0      0        2 
  22  chr22_40528149     AAsi    C    A        0      0        2 
  22  chr22_40528149     AKia    C    A        1      2        2 
  22  chr22_40528149     AOna    C    A        1      2        2 
  22  chr22_40528149     ASom    C    A        0      0        2 
  22  chr22_40528149     HCab    C    A        0      0        2 
  22  chr22_40528149     HPrz    C    A        0      0        2 
  22  chr22_40528149     ZBoe    C    A        0      0        2 
  22  chr22_40528149     ZGre    C    A        0      0        2 
  22  chr22_40528149     ZHar    C    A        0      0        2 
  22  chr22_40528149   Sample    C    A        0      0        2 
  22  chr22_40529457     AAsi    A    G        0      0        2 
  22  chr22_40529457     AKia    A    G        0      0        2 
  22  chr22_40529457     AOna    A    G        0      0        2 
  22  chr22_40529457     ASom    A    G        0      0        2 
  22  chr22_40529457     HCab    A    G        1      2        2 
  22  chr22_40529457     HPrz    A    G        1      2        2 
  22  chr22_40529457     ZBoe    A    G        0      0        2 
  22  chr22_40529457     ZGre    A    G        0      0        2 
  22  chr22_40529457     ZHar    A    G        0      0        2 
  22  chr22_40529457   Sample    A    G        1      2        2 
  22  chr22_40529514     AAsi    G    A        0      0        2 
  22  chr22_40529514     AKia    G    A        0      0        2 
  22  chr22_40529514     AOna    G    A        0      0        2 
  22  chr22_40529514     ASom    G    A        0      0        2 
  22  chr22_40529514     HCab    G    A        1      2        2 
  22  chr22_40529514     HPrz    G    A        1      2        2 
  22  chr22_40529514     ZBoe    G    A        0      0        2 
  22  chr22_40529514     ZGre    G    A        0      0        2 
  22  chr22_40529514     ZHar    G    A        0      0        2 
  22  chr22_40529514   Sample    G    A        1      2        2 
  22  chr22_40533049     AAsi    G    A        0      0        2 
  22  chr22_40533049     AKia    G    A        0      0        2 
  22  chr22_40533049     AOna    G    A        0      0        2 
  22  chr22_40533049     ASom    G    A        0      0        2 
  22  chr22_40533049     HCab    G    A        1      2        2 
  22  chr22_40533049     HPrz    G    A        1      2        2 
  22  chr22_40533049     ZBoe    G    A        0      0        2 
  22  chr22_40533049     ZGre    G    A        0      0        2 
  22  chr22_40533049     ZHar    G    A        0      0        2 
  22  chr22_40533049   Sample    G    A        1      2        2 
  22  chr22_40537685     AAsi    C    G        0      0        2 
  22  chr22_40537685     AKia    C    G        0      0        2 
  22  chr22_40537685     AOna    C    G        0      0        2 
  22  chr22_40537685     ASom    C    G        0      0        2 
  22  chr22_40537685     HCab    C    G        0      0        2 
  22  chr22_40537685     HPrz    C    G        0      0        2 
  22  chr22_40537685     ZBoe    C    G        0      0        2 
  22  chr22_40537685     ZGre    C    G        1      2        2 
  22  chr22_40537685     ZHar    C    G        0      0        2 
  22  chr22_40537685   Sample    C    G        0      0        2 
  22  chr22_40539225     AAsi    T    C        0      0        2 
  22  chr22_40539225     AKia    T    C        0      0        2 
  22  chr22_40539225     AOna    T    C        0      0        2 
  22  chr22_40539225     ASom    T    C        0      0        2 
  22  chr22_40539225     HCab    T    C        0      0        2 
  22  chr22_40539225     HPrz    T    C        0      0        2 
  22  chr22_40539225     ZBoe    T    C      0.5      1        2 
  22  chr22_40539225     ZGre    T    C        0      0        2 
  22  chr22_40539225     ZHar    T    C        0      0        2 
  22  chr22_40539225   Sample    T    C        0      0        2 
  22  chr22_40541213     AAsi    A    G        0      0        2 
  22  chr22_40541213     AKia    A    G        0      0        2 
  22  chr22_40541213     AOna    A    G        0      0        2 
  22  chr22_40541213     ASom    A    G        0      0        2 
  22  chr22_40541213     HCab    A    G      0.5      1        2 
  22  chr22_40541213     HPrz    A    G      0.5      1        2 
  22  chr22_40541213     ZBoe    A    G        0      0        2 
  22  chr22_40541213     ZGre    A    G        0      0        2 
  22  chr22_40541213     ZHar    A    G        0      0        2 
  22  chr22_40541213   Sample    A    G        0      0        2 
  22  chr22_40542248     AAsi    T    C        0      0        2 
  22  chr22_40542248     AKia    T    C      0.5      1        2 
  22  chr22_40542248     AOna    T    C        0      0        2 
  22  chr22_40542248     ASom    T    C        0      0        2 
  22  chr22_40542248     HCab    T    C        0      0        2 
  22  chr22_40542248     HPrz    T    C        0      0        2 
  22  chr22_40542248     ZBoe    T    C        0      0        2 
  22  chr22_40542248     ZGre    T    C        0      0        2 
  22  chr22_40542248     ZHar    T    C        0      0        2 
  22  chr22_40542248   Sample    T    C        0      0        2 
  22  chr22_40542322     AAsi    T    C        0      0        2 
  22  chr22_40542322     AKia    T    C        0      0        2 
  22  chr22_40542322     AOna    T    C      0.5      1        2 
  22  chr22_40542322     ASom    T    C        0      0        2 
  22  chr22_40542322     HCab    T    C        0      0        2 
  22  chr22_40542322     HPrz    T    C        0      0        2 
  22  chr22_40542322     ZBoe    T    C        0      0        2 
  22  chr22_40542322     ZGre    T    C        0      0        2 
  22  chr22_40542322     ZHar    T    C        0      0        2 
  22  chr22_40542322   Sample    T    C        0      0        2 
  22  chr22_40544903     AAsi    T    C        0      0        2 
  22  chr22_40544903     AKia    T    C      0.5      1        2 
  22  chr22_40544903     AOna    T    C        0      0        2 
  22  chr22_40544903     ASom    T    C        0      0        2 
  22  chr22_40544903     HCab    T    C        0      0        2 
  22  chr22_40544903     HPrz    T    C        0      0        2 
  22  chr22_40544903     ZBoe    T    C        0      0        2 
  22  chr22_40544903     ZGre    T    C        0      0        2 
  22  chr22_40544903     ZHar    T    C        0      0        2 
  22  chr22_40544903   Sample    T    C        0      0        2 
  22  chr22_40546184     AAsi    G    A        0      0        2 
  22  chr22_40546184     AKia    G    A        0      0        2 
  22  chr22_40546184     AOna    G    A        0      0        2 
  22  chr22_40546184     ASom    G    A        1      2        2 
  22  chr22_40546184     HCab    G    A        0      0        2 
  22  chr22_40546184     HPrz    G    A        0      0        2 
  22  chr22_40546184     ZBoe    G    A        0      0        2 
  22  chr22_40546184     ZGre    G    A        0      0        2 
  22  chr22_40546184     ZHar    G    A        0      0        2 
  22  chr22_40546184   Sample    G    A        0      0        2 
  22  chr22_40559053     AAsi    T    C        0      0        2 
  22  chr22_40559053     AKia    T    C        0      0        2 
  22  chr22_40559053     AOna    T    C        0      0        2 
  22  chr22_40559053     ASom    T    C        0      0        2 
  22  chr22_40559053     HCab    T    C        0      0        2 
  22  chr22_40559053     HPrz    T    C        0      0        2 
  22  chr22_40559053     ZBoe    T    C        0      0        2 
  22  chr22_40559053     ZGre    T    C        0      0        2 
  22  chr22_40559053     ZHar    T    C      0.5      1        2 
  22  chr22_40559053   Sample    T    C        0      0        2 
  22  chr22_40561044     AAsi    T    C        0      0        2 
  22  chr22_40561044     AKia    T    C        0      0        2 
  22  chr22_40561044     AOna    T    C        0      0        2 
  22  chr22_40561044     ASom    T    C        0      0        2 
  22  chr22_40561044     HCab    T    C        1      2        2 
  22  chr22_40561044     HPrz    T    C        1      2        2 
  22  chr22_40561044     ZBoe    T    C        1      2        2 
  22  chr22_40561044     ZGre    T    C        0      0        2 
  22  chr22_40561044     ZHar    T    C        0      0        2 
  22  chr22_40561044   Sample    T    C        1      2        2 
  22  chr22_40563702     AAsi    C    T        0      0        2 
  22  chr22_40563702     AKia    C    T        0      0        2 
  22  chr22_40563702     AOna    C    T        0      0        2 
  22  chr22_40563702     ASom    C    T        0      0        2 
  22  chr22_40563702     HCab    C    T        1      2        2 
  22  chr22_40563702     HPrz    C    T        1      2        2 
  22  chr22_40563702     ZBoe    C    T        0      0        2 
  22  chr22_40563702     ZGre    C    T        0      0        2 
  22  chr22_40563702     ZHar    C    T        0      0        2 
  22  chr22_40563702   Sample    C    T        1      2        2 
  22  chr22_40567819     AAsi    T    C        0      0        2 
  22  chr22_40567819     AKia    T    C      0.5      1        2 
  22  chr22_40567819     AOna    T    C        0      0        2 
  22  chr22_40567819     ASom    T    C        0      0        2 
  22  chr22_40567819     HCab    T    C        0      0        2 
  22  chr22_40567819     HPrz    T    C        0      0        2 
  22  chr22_40567819     ZBoe    T    C        0      0        2 
  22  chr22_40567819     ZGre    T    C        0      0        2 
  22  chr22_40567819     ZHar    T    C        0      0        2 
  22  chr22_40567819   Sample    T    C        0      0        2 
  22  chr22_40571213     AAsi    C    T        0      0        2 
  22  chr22_40571213     AKia    C    T        0      0        2 
  22  chr22_40571213     AOna    C    T        0      0        2 
  22  chr22_40571213     ASom    C    T        0      0        2 
  22  chr22_40571213     HCab    C    T        1      2        2 
  22  chr22_40571213     HPrz    C    T        1      2        2 
  22  chr22_40571213     ZBoe    C    T        0      0        2 
  22  chr22_40571213     ZGre    C    T        0      0        2 
  22  chr22_40571213     ZHar    C    T        0      0        2 
  22  chr22_40571213   Sample    C    T        1      2        2 
  22  chr22_40575665     AAsi    G    A        0      0        2 
  22  chr22_40575665     AKia    G    A        0      0        2 
  22  chr22_40575665     AOna    G    A        0      0        2 
  22  chr22_40575665     ASom    G    A        0      0        2 
  22  chr22_40575665     HCab    G    A        1      2        2 
  22  chr22_40575665     HPrz    G    A        1      2        2 
  22  chr22_40575665     ZBoe    G    A        0      0        2 
  22  chr22_40575665     ZGre    G    A        0      0        2 
  22  chr22_40575665     ZHar    G    A        0      0        2 
  22  chr22_40575665   Sample    G    A        1      2        2 
  22  chr22_40585644     AAsi    C    T        0      0        2 
  22  chr22_40585644     AKia    C    T        0      0        2 
  22  chr22_40585644     AOna    C    T        0      0        2 
  22  chr22_40585644     ASom    C    T        0      0        2 
  22  chr22_40585644     HCab    C    T        1      2        2 
  22  chr22_40585644     HPrz    C    T        1      2        2 
  22  chr22_40585644     ZBoe    C    T        0      0        2 
  22  chr22_40585644     ZGre    C    T        0      0        2 
  22  chr22_40585644     ZHar    C    T        0      0        2 
  22  chr22_40585644   Sample    C    T        1      2        2 
  22  chr22_40588179     AAsi    T    G        0      0        2 
  22  chr22_40588179     AKia    T    G        0      0        2 
  22  chr22_40588179     AOna    T    G        0      0        2 
  22  chr22_40588179     ASom    T    G        0      0        2 
  22  chr22_40588179     HCab    T    G        1      2        2 
  22  chr22_40588179     HPrz    T    G        1      2        2 
  22  chr22_40588179     ZBoe    T    G        0      0        2 
  22  chr22_40588179     ZGre    T    G        0      0        2 
  22  chr22_40588179     ZHar    T    G        0      0        2 
  22  chr22_40588179   Sample    T    G        1      2        2 
  22  chr22_40595289     AAsi    T    A        0      0        2 
  22  chr22_40595289     AKia    T    A        0      0        2 
  22  chr22_40595289     AOna    T    A        0      0        2 
  22  chr22_40595289     ASom    T    A        0      0        2 
  22  chr22_40595289     HCab    T    A      0.5      1        2 
  22  chr22_40595289     HPrz    T    A        0      0        2 
  22  chr22_40595289     ZBoe    T    A        0      0        2 
  22  chr22_40595289     ZGre    T    A        0      0        2 
  22  chr22_40595289     ZHar    T    A        0      0        2 
  22  chr22_40595289   Sample    T    A        1      2        2 
  22  chr22_40597287     AAsi    G    A        0      0        2 
  22  chr22_40597287     AKia    G    A        0      0        2 
  22  chr22_40597287     AOna    G    A        0      0        2 
  22  chr22_40597287     ASom    G    A        1      2        2 
  22  chr22_40597287     HCab    G    A        0      0        2 
  22  chr22_40597287     HPrz    G    A        0      0        2 
  22  chr22_40597287     ZBoe    G    A        0      0        2 
  22  chr22_40597287     ZGre    G    A        0      0        2 
  22  chr22_40597287     ZHar    G    A        0      0        2 
  22  chr22_40597287   Sample    G    A        0      0        2 
  22  chr22_40598615     AAsi    A    G        0      0        2 
  22  chr22_40598615     AKia    A    G        0      0        2 
  22  chr22_40598615     AOna    A    G        0      0        2 
  22  chr22_40598615     ASom    A    G        0      0        2 
  22  chr22_40598615     HCab    A    G        0      0        2 
  22  chr22_40598615     HPrz    A    G        0      0        2 
  22  chr22_40598615     ZBoe    A    G        0      0        2 
  22  chr22_40598615     ZGre    A    G        0      0        2 
  22  chr22_40598615     ZHar    A    G        1      2        2 
  22  chr22_40598615   Sample    A    G        0      0        2 
  22  chr22_40598813     AAsi    G    T        0      0        2 
  22  chr22_40598813     AKia    G    T        0      0        2 
  22  chr22_40598813     AOna    G    T        0      0        2 
  22  chr22_40598813     ASom    G    T        0      0        2 
  22  chr22_40598813     HCab    G    T        0      0        2 
  22  chr22_40598813     HPrz    G    T        0      0        2 
  22  chr22_40598813     ZBoe    G    T      0.5      1        2 
  22  chr22_40598813     ZGre    G    T        0      0        2 
  22  chr22_40598813     ZHar    G    T        0      0        2 
  22  chr22_40598813   Sample    G    T        0      0        2 
  22  chr22_40601597     AAsi    T    C        0      0        2 
  22  chr22_40601597     AKia    T    C        0      0        2 
  22  chr22_40601597     AOna    T    C        0      0        2 
  22  chr22_40601597     ASom    T    C        0      0        2 
  22  chr22_40601597     HCab    T    C        0      0        2 
  22  chr22_40601597     HPrz    T    C        0      0        2 
  22  chr22_40601597     ZBoe    T    C        0      0        2 
  22  chr22_40601597     ZGre    T    C        0      0        2 
  22  chr22_40601597     ZHar    T    C        1      2        2 
  22  chr22_40601597   Sample    T    C        0      0        2 
  22  chr22_40603138     AAsi    G    A        0      0        2 
  22  chr22_40603138     AKia    G    A        1      2        2 
  22  chr22_40603138     AOna    G    A        1      2        2 
  22  chr22_40603138     ASom    G    A        0      0        2 
  22  chr22_40603138     HCab    G    A        0      0        2 
  22  chr22_40603138     HPrz    G    A        0      0        2 
  22  chr22_40603138     ZBoe    G    A        0      0        2 
  22  chr22_40603138     ZGre    G    A        0      0        2 
  22  chr22_40603138     ZHar    G    A        0      0        2 
  22  chr22_40603138   Sample    G    A        0      0        2 
  22  chr22_40607443     AAsi    T    C        0      0        2 
  22  chr22_40607443     AKia    T    C        0      0        2 
  22  chr22_40607443     AOna    T    C        0      0        2 
  22  chr22_40607443     ASom    T    C        0      0        2 
  22  chr22_40607443     HCab    T    C      0.5      1        2 
  22  chr22_40607443     HPrz    T    C        0      0        2 
  22  chr22_40607443     ZBoe    T    C        0      0        2 
  22  chr22_40607443     ZGre    T    C        0      0        2 
  22  chr22_40607443     ZHar    T    C        0      0        2 
  22  chr22_40607443   Sample    T    C        0      0        2 
  22  chr22_40616590     AAsi    C    T        0      0        2 
  22  chr22_40616590     AKia    C    T        0      0        2 
  22  chr22_40616590     AOna    C    T        0      0        2 
  22  chr22_40616590     ASom    C    T        0      0        2 
  22  chr22_40616590     HCab    C    T        0      0        2 
  22  chr22_40616590     HPrz    C    T        0      0        2 
  22  chr22_40616590     ZBoe    C    T        1      2        2 
  22  chr22_40616590     ZGre    C    T        1      2        2 
  22  chr22_40616590     ZHar    C    T        1      2        2 
  22  chr22_40616590   Sample    C    T        0      0        2 
  22  chr22_40621414     AAsi    G    A        0      0        2 
  22  chr22_40621414     AKia    G    A        0      0        2 
  22  chr22_40621414     AOna    G    A        0      0        2 
  22  chr22_40621414     ASom    G    A        0      0        2 
  22  chr22_40621414     HCab    G    A        1      2        2 
  22  chr22_40621414     HPrz    G    A        1      2        2 
  22  chr22_40621414     ZBoe    G    A        0      0        2 
  22  chr22_40621414     ZGre    G    A        0      0        2 
  22  chr22_40621414     ZHar    G    A        0      0        2 
  22  chr22_40621414   Sample    G    A        1      2        2 
  22  chr22_40622477     AAsi    A    G        0      0        2 
  22  chr22_40622477     AKia    A    G        0      0        2 
  22  chr22_40622477     AOna    A    G        0      0        2 
  22  chr22_40622477     ASom    A    G        0      0        2 
  22  chr22_40622477     HCab    A    G        0      0        2 
  22  chr22_40622477     HPrz    A    G        0      0        2 
  22  chr22_40622477     ZBoe    A    G      0.5      1        2 
  22  chr22_40622477     ZGre    A    G        0      0        2 
  22  chr22_40622477     ZHar    A    G        0      0        2 
  22  chr22_40622477   Sample    A    G        0      0        2 
  22  chr22_40632225     AAsi    C    A        0      0        2 
  22  chr22_40632225     AKia    C    A        0      0        2 
  22  chr22_40632225     AOna    C    A        0      0        2 
  22  chr22_40632225     ASom    C    A        0      0        2 
  22  chr22_40632225     HCab    C    A        0      0        2 
  22  chr22_40632225     HPrz    C    A        0      0        2 
  22  chr22_40632225     ZBoe    C    A        0      0        2 
  22  chr22_40632225     ZGre    C    A        0      0        2 
  22  chr22_40632225     ZHar    C    A        1      2        2 
  22  chr22_40632225   Sample    C    A        0      0        2 
  22  chr22_40633934     AAsi    A    G        0      0        2 
  22  chr22_40633934     AKia    A    G        0      0        2 
  22  chr22_40633934     AOna    A    G        0      0        2 
  22  chr22_40633934     ASom    A    G        0      0        2 
  22  chr22_40633934     HCab    A    G      0.5      1        2 
  22  chr22_40633934     HPrz    A    G        0      0        2 
  22  chr22_40633934     ZBoe    A    G        0      0        2 
  22  chr22_40633934     ZGre    A    G        0      0        2 
  22  chr22_40633934     ZHar    A    G        0      0        2 
  22  chr22_40633934   Sample    A    G        1      2        2 
  22  chr22_40637988     AAsi    C    A        0      0        2 
  22  chr22_40637988     AKia    C    A        0      0        2 
  22  chr22_40637988     AOna    C    A        0      0        2 
  22  chr22_40637988     ASom    C    A        0      0        2 
  22  chr22_40637988     HCab    C    A        1      2        2 
  22  chr22_40637988     HPrz    C    A        1      2        2 
  22  chr22_40637988     ZBoe    C    A        0      0        2 
  22  chr22_40637988     ZGre    C    A        0      0        2 
  22  chr22_40637988     ZHar    C    A        0      0        2 
  22  chr22_40637988   Sample    C    A        1      2        2 
  22  chr22_40646871     AAsi    T    C        0      0        2 
  22  chr22_40646871     AKia    T    C        0      0        2 
  22  chr22_40646871     AOna    T    C      0.5      1        2 
  22  chr22_40646871     ASom    T    C        0      0        2 
  22  chr22_40646871     HCab    T    C        0      0        2 
  22  chr22_40646871     HPrz    T    C        0      0        2 
  22  chr22_40646871     ZBoe    T    C        0      0        2 
  22  chr22_40646871     ZGre    T    C        0      0        2 
  22  chr22_40646871     ZHar    T    C        0      0        2 
  22  chr22_40646871   Sample    T    C        0      0        2 
  22  chr22_40649158     AAsi    C    G        0      0        2 
  22  chr22_40649158     AKia    C    G      0.5      1        2 
  22  chr22_40649158     AOna    C    G        0      0        2 
  22  chr22_40649158     ASom    C    G        0      0        2 
  22  chr22_40649158     HCab    C    G        0      0        2 
  22  chr22_40649158     HPrz    C    G        0      0        2 
  22  chr22_40649158     ZBoe    C    G        0      0        2 
  22  chr22_40649158     ZGre    C    G        0      0        2 
  22  chr22_40649158     ZHar    C    G        0      0        2 
  22  chr22_40649158   Sample    C    G        0      0        2 
  22  chr22_40654926     AAsi    G    C        0      0        2 
  22  chr22_40654926     AKia    G    C        0      0        2 
  22  chr22_40654926     AOna    G    C      0.5      1        2 
  22  chr22_40654926     ASom    G    C        0      0        2 
  22  chr22_40654926     HCab    G    C        0      0        2 
  22  chr22_40654926     HPrz    G    C        0      0        2 
  22  chr22_40654926     ZBoe    G    C        0      0        2 
  22  chr22_40654926     ZGre    G    C        0      0        2 
  22  chr22_40654926     ZHar    G    C        0      0        2 
  22  chr22_40654926   Sample    G    C        0      0        2 
  22  chr22_40657888     AAsi    G    T        0      0        2 
  22  chr22_40657888     AKia    G    T        0      0        2 
  22  chr22_40657888     AOna    G    T        0      0        2 
  22  chr22_40657888     ASom    G    T        0      0        2 
  22  chr22_40657888     HCab    G    T        1      2        2 
  22  chr22_40657888     HPrz    G    T        1      2        2 
  22  chr22_40657888     ZBoe    G    T        0      0        2 
  22  chr22_40657888     ZGre    G    T        0      0        2 
  22  chr22_40657888     ZHar    G    T        0      0        2 
  22  chr22_40657888   Sample    G    T        1      2        2 
  22  chr22_40658409     AAsi    A    G        0      0        2 
  22  chr22_40658409     AKia    A    G        0      0        2 
  22  chr22_40658409     AOna    A    G        0      0        2 
  22  chr22_40658409     ASom    A    G        0      0        2 
  22  chr22_40658409     HCab    A    G      0.5      1        2 
  22  chr22_40658409     HPrz    A    G      0.5      1        2 
  22  chr22_40658409     ZBoe    A    G        0      0        2 
  22  chr22_40658409     ZGre    A    G        0      0        2 
  22  chr22_40658409     ZHar    A    G        0      0        2 
  22  chr22_40658409   Sample    A    G        1      2        2 
  22  chr22_40668029     AAsi    T    C        0      0        2 
  22  chr22_40668029     AKia    T    C        0      0        2 
  22  chr22_40668029     AOna    T    C        0      0        2 
  22  chr22_40668029     ASom    T    C        0      0        2 
  22  chr22_40668029     HCab    T    C        1      2        2 
  22  chr22_40668029     HPrz    T    C        1      2        2 
  22  chr22_40668029     ZBoe    T    C        0      0        2 
  22  chr22_40668029     ZGre    T    C        0      0        2 
  22  chr22_40668029     ZHar    T    C        0      0        2 
  22  chr22_40668029   Sample    T    C        1      2        2 
  22  chr22_40670209     AAsi    G    A        0      0        2 
  22  chr22_40670209     AKia    G    A        0      0        2 
  22  chr22_40670209     AOna    G    A        0      0        2 
  22  chr22_40670209     ASom    G    A        0      0        2 
  22  chr22_40670209     HCab    G    A        1      2        2 
  22  chr22_40670209     HPrz    G    A        1      2        2 
  22  chr22_40670209     ZBoe    G    A        0      0        2 
  22  chr22_40670209     ZGre    G    A        0      0        2 
  22  chr22_40670209     ZHar    G    A        0      0        2 
  22  chr22_40670209   Sample    G    A        1      2        2 
  22  chr22_40673244     AAsi    G    C        0      0        2 
  22  chr22_40673244     AKia    G    C        0      0        2 
  22  chr22_40673244     AOna    G    C        0      0        2 
  22  chr22_40673244     ASom    G    C        0      0        2 
  22  chr22_40673244     HCab    G    C        0      0        2 
  22  chr22_40673244     HPrz    G    C        0      0        2 
  22  chr22_40673244     ZBoe    G    C        0      0        2 
  22  chr22_40673244     ZGre    G    C        0      0        2 
  22  chr22_40673244     ZHar    G    C        1      2        2 
  22  chr22_40673244   Sample    G    C        0      0        2 
  22  chr22_40673657     AAsi    G    A        0      0        2 
  22  chr22_40673657     AKia    G    A        0      0        2 
  22  chr22_40673657     AOna    G    A      0.5      1        2 
  22  chr22_40673657     ASom    G    A        0      0        2 
  22  chr22_40673657     HCab    G    A        0      0        2 
  22  chr22_40673657     HPrz    G    A        0      0        2 
  22  chr22_40673657     ZBoe    G    A        0      0        2 
  22  chr22_40673657     ZGre    G    A        0      0        2 
  22  chr22_40673657     ZHar    G    A        0      0        2 
  22  chr22_40673657   Sample    G    A        0      0        2 
  22  chr22_40679990     AAsi    T    C        0      0        2 
  22  chr22_40679990     AKia    T    C        0      0        2 
  22  chr22_40679990     AOna    T    C      0.5      1        2 
  22  chr22_40679990     ASom    T    C        0      0        2 
  22  chr22_40679990     HCab    T    C        0      0        2 
  22  chr22_40679990     HPrz    T    C        0      0        2 
  22  chr22_40679990     ZBoe    T    C        0      0        2 
  22  chr22_40679990     ZGre    T    C        0      0        2 
  22  chr22_40679990     ZHar    T    C        0      0        2 
  22  chr22_40679990   Sample    T    C        0      0        2 
  22  chr22_40682880     AAsi    T    C        0      0        2 
  22  chr22_40682880     AKia    T    C        0      0        2 
  22  chr22_40682880     AOna    T    C        0      0        2 
  22  chr22_40682880     ASom    T    C        0      0        2 
  22  chr22_40682880     HCab    T    C        0      0        2 
  22  chr22_40682880     HPrz    T    C        0      0        2 
  22  chr22_40682880     ZBoe    T    C        0      0        2 
  22  chr22_40682880     ZGre    T    C        0      0        2 
  22  chr22_40682880     ZHar    T    C      0.5      1        2 
  22  chr22_40682880   Sample    T    C        0      0        2 
  22  chr22_40685328     AAsi    A    G        1      2        2 
  22  chr22_40685328     AKia    A    G        0      0        2 
  22  chr22_40685328     AOna    A    G        0      0        2 
  22  chr22_40685328     ASom    A    G        1      2        2 
  22  chr22_40685328     HCab    A    G        0      0        2 
  22  chr22_40685328     HPrz    A    G        0      0        2 
  22  chr22_40685328     ZBoe    A    G        0      0        2 
  22  chr22_40685328     ZGre    A    G        0      0        2 
  22  chr22_40685328     ZHar    A    G        1      2        2 
  22  chr22_40685328   Sample    A    G        0      0        2 
  22  chr22_40691166     AAsi    A    C        0      0        2 
  22  chr22_40691166     AKia    A    C        0      0        2 
  22  chr22_40691166     AOna    A    C        0      0        2 
  22  chr22_40691166     ASom    A    C        0      0        2 
  22  chr22_40691166     HCab    A    C      0.5      1        2 
  22  chr22_40691166     HPrz    A    C      0.5      1        2 
  22  chr22_40691166     ZBoe    A    C        0      0        2 
  22  chr22_40691166     ZGre    A    C        0      0        2 
  22  chr22_40691166     ZHar    A    C        0      0        2 
  22  chr22_40691166   Sample    A    C        1      2        2 
  22  chr22_40695527     AAsi    T    C        0      0        2 
  22  chr22_40695527     AKia    T    C        0      0        2 
  22  chr22_40695527     AOna    T    C      0.5      1        2 
  22  chr22_40695527     ASom    T    C        0      0        2 
  22  chr22_40695527     HCab    T    C        0      0        2 
  22  chr22_40695527     HPrz    T    C        0      0        2 
  22  chr22_40695527     ZBoe    T    C        0      0        2 
  22  chr22_40695527     ZGre    T    C        0      0        2 
  22  chr22_40695527     ZHar    T    C        0      0        2 
  22  chr22_40695527   Sample    T    C        0      0        2 
  22  chr22_40702699     AAsi    C    G        0      0        2 
  22  chr22_40702699     AKia    C    G        0      0        2 
  22  chr22_40702699     AOna    C    G        0      0        2 
  22  chr22_40702699     ASom    C    G        0      0        2 
  22  chr22_40702699     HCab    C    G        0      0        2 
  22  chr22_40702699     HPrz    C    G        0      0        2 
  22  chr22_40702699     ZBoe    C    G        0      0        2 
  22  chr22_40702699     ZGre    C    G        0      0        2 
  22  chr22_40702699     ZHar    C    G        1      2        2 
  22  chr22_40702699   Sample    C    G        0      0        2 
  22  chr22_40704530     AAsi    G    A        0      0        2 
  22  chr22_40704530     AKia    G    A        0      0        2 
  22  chr22_40704530     AOna    G    A        0      0        2 
  22  chr22_40704530     ASom    G    A        0      0        2 
  22  chr22_40704530     HCab    G    A      0.5      1        2 
  22  chr22_40704530     HPrz    G    A      0.5      1        2 
  22  chr22_40704530     ZBoe    G    A        0      0        2 
  22  chr22_40704530     ZGre    G    A        0      0        2 
  22  chr22_40704530     ZHar    G    A        0      0        2 
  22  chr22_40704530   Sample    G    A        1      2        2 
  22  chr22_40709515     AAsi    C    A        0      0        2 
  22  chr22_40709515     AKia    C    A        0      0        2 
  22  chr22_40709515     AOna    C    A        0      0        2 
  22  chr22_40709515     ASom    C    A        0      0        2 
  22  chr22_40709515     HCab    C    A        1      2        2 
  22  chr22_40709515     HPrz    C    A        1      2        2 
  22  chr22_40709515     ZBoe    C    A        0      0        2 
  22  chr22_40709515     ZGre    C    A        0      0        2 
  22  chr22_40709515     ZHar    C    A        0      0        2 
  22  chr22_40709515   Sample    C    A        1      2        2 
  22  chr22_40711755     AAsi    A    G        0      0        2 
  22  chr22_40711755     AKia    A    G        0      0        2 
  22  chr22_40711755     AOna    A    G        0      0        2 
  22  chr22_40711755     ASom    A    G        0      0        2 
  22  chr22_40711755     HCab    A    G        1      2        2 
  22  chr22_40711755     HPrz    A    G        1      2        2 
  22  chr22_40711755     ZBoe    A    G        0      0        2 
  22  chr22_40711755     ZGre    A    G        0      0        2 
  22  chr22_40711755     ZHar    A    G        0      0        2 
  22  chr22_40711755   Sample    A    G        1      2        2 
  22  chr22_40712119     AAsi    C    A        0      0        2 
  22  chr22_40712119     AKia    C    A        0      0        2 
  22  chr22_40712119     AOna    C    A        0      0        2 
  22  chr22_40712119     ASom    C    A        0      0        2 
  22  chr22_40712119     HCab    C    A      0.5      1        2 
  22  chr22_40712119     HPrz    C    A        1      2        2 
  22  chr22_40712119     ZBoe    C    A        0      0        2 
  22  chr22_40712119     ZGre    C    A        0      0        2 
  22  chr22_40712119     ZHar    C    A        0      0        2 
  22  chr22_40712119   Sample    C    A        0      0        2 
  22  chr22_40712448     AAsi    T    G        0      0        2 
  22  chr22_40712448     AKia    T    G        0      0        2 
  22  chr22_40712448     AOna    T    G        0      0        2 
  22  chr22_40712448     ASom    T    G        0      0        2 
  22  chr22_40712448     HCab    T    G        0      0        2 
  22  chr22_40712448     HPrz    T    G        0      0        2 
  22  chr22_40712448     ZBoe    T    G        0      0        2 
  22  chr22_40712448     ZGre    T    G        1      2        2 
  22  chr22_40712448     ZHar    T    G        0      0        2 
  22  chr22_40712448   Sample    T    G        0      0        2 
  22  chr22_40713259     AAsi    G    A        0      0        2 
  22  chr22_40713259     AKia    G    A        0      0        2 
  22  chr22_40713259     AOna    G    A        0      0        2 
  22  chr22_40713259     ASom    G    A        0      0        2 
  22  chr22_40713259     HCab    G    A        1      2        2 
  22  chr22_40713259     HPrz    G    A        1      2        2 
  22  chr22_40713259     ZBoe    G    A        0      0        2 
  22  chr22_40713259     ZGre    G    A        0      0        2 
  22  chr22_40713259     ZHar    G    A        0      0        2 
  22  chr22_40713259   Sample    G    A        1      2        2 
  22  chr22_40715467     AAsi    T    C      0.5      1        2 
  22  chr22_40715467     AKia    T    C        0      0        2 
  22  chr22_40715467     AOna    T    C        0      0        2 
  22  chr22_40715467     ASom    T    C        0      0        2 
  22  chr22_40715467     HCab    T    C      0.5      1        2 
  22  chr22_40715467     HPrz    T    C        0      0        2 
  22  chr22_40715467     ZBoe    T    C        0      0        2 
  22  chr22_40715467     ZGre    T    C        0      0        2 
  22  chr22_40715467     ZHar    T    C        0      0        2 
  22  chr22_40715467   Sample    T    C        1      2        2 
  22  chr22_40718206     AAsi    C    A        0      0        2 
  22  chr22_40718206     AKia    C    A        0      0        2 
  22  chr22_40718206     AOna    C    A        0      0        2 
  22  chr22_40718206     ASom    C    A        1      2        2 
  22  chr22_40718206     HCab    C    A        0      0        2 
  22  chr22_40718206     HPrz    C    A        0      0        2 
  22  chr22_40718206     ZBoe    C    A        0      0        2 
  22  chr22_40718206     ZGre    C    A        0      0        2 
  22  chr22_40718206     ZHar    C    A        0      0        2 
  22  chr22_40718206   Sample    C    A        0      0        2 
  22  chr22_40725268     AAsi    A    G        0      0        2 
  22  chr22_40725268     AKia    A    G        0      0        2 
  22  chr22_40725268     AOna    A    G      0.5      1        2 
  22  chr22_40725268     ASom    A    G        0      0        2 
  22  chr22_40725268     HCab    A    G        0      0        2 
  22  chr22_40725268     HPrz    A    G        0      0        2 
  22  chr22_40725268     ZBoe    A    G        0      0        2 
  22  chr22_40725268     ZGre    A    G        0      0        2 
  22  chr22_40725268     ZHar    A    G        0      0        2 
  22  chr22_40725268   Sample    A    G        0      0        2 
  22  chr22_40730807     AAsi    A    G        0      0        2 
  22  chr22_40730807     AKia    A    G        0      0        2 
  22  chr22_40730807     AOna    A    G        0      0        2 
  22  chr22_40730807     ASom    A    G        0      0        2 
  22  chr22_40730807     HCab    A    G        0      0        2 
  22  chr22_40730807     HPrz    A    G        0      0        2 
  22  chr22_40730807     ZBoe    A    G        0      0        2 
  22  chr22_40730807     ZGre    A    G      0.5      1        2 
  22  chr22_40730807     ZHar    A    G        0      0        2 
  22  chr22_40730807   Sample    A    G        0      0        2 
  22  chr22_40732849     AAsi    G    A        0      0        2 
  22  chr22_40732849     AKia    G    A        0      0        2 
  22  chr22_40732849     AOna    G    A        0      0        2 
  22  chr22_40732849     ASom    G    A        0      0        2 
  22  chr22_40732849     HCab    G    A        1      2        2 
  22  chr22_40732849     HPrz    G    A        1      2        2 
  22  chr22_40732849     ZBoe    G    A        0      0        2 
  22  chr22_40732849     ZGre    G    A        0      0        2 
  22  chr22_40732849     ZHar    G    A        0      0        2 
  22  chr22_40732849   Sample    G    A        1      2        2 
  22  chr22_40737005     AAsi    T    G      0.5      1        2 
  22  chr22_40737005     AKia    T    G        0      0        2 
  22  chr22_40737005     AOna    T    G        0      0        2 
  22  chr22_40737005     ASom    T    G        0      0        2 
  22  chr22_40737005     HCab    T    G        0      0        2 
  22  chr22_40737005     HPrz    T    G        0      0        2 
  22  chr22_40737005     ZBoe    T    G        0      0        2 
  22  chr22_40737005     ZGre    T    G        0      0        2 
  22  chr22_40737005     ZHar    T    G        0      0        2 
  22  chr22_40737005   Sample    T    G        0      0        2 
  22  chr22_40738709     AAsi    A    C        0      0        2 
  22  chr22_40738709     AKia    A    C        0      0        2 
  22  chr22_40738709     AOna    A    C        0      0        2 
  22  chr22_40738709     ASom    A    C        0      0        2 
  22  chr22_40738709     HCab    A    C        1      2        2 
  22  chr22_40738709     HPrz    A    C        1      2        2 
  22  chr22_40738709     ZBoe    A    C        0      0        2 
  22  chr22_40738709     ZGre    A    C        0      0        2 
  22  chr22_40738709     ZHar    A    C        0      0        2 
  22  chr22_40738709   Sample    A    C        1      2        2 
  22  chr22_40739120     AAsi    T    C        0      0        2 
  22  chr22_40739120     AKia    T    C      0.5      1        2 
  22  chr22_40739120     AOna    T    C        1      2        2 
  22  chr22_40739120     ASom    T    C        0      0        2 
  22  chr22_40739120     HCab    T    C        0      0        2 
  22  chr22_40739120     HPrz    T    C        0      0        2 
  22  chr22_40739120     ZBoe    T    C        0      0        2 
  22  chr22_40739120     ZGre    T    C        0      0        2 
  22  chr22_40739120     ZHar    T    C        0      0        2 
  22  chr22_40739120   Sample    T    C        0      0        2 
  22  chr22_40744087     AAsi    G    A        0      0        2 
  22  chr22_40744087     AKia    G    A        0      0        2 
  22  chr22_40744087     AOna    G    A        0      0        2 
  22  chr22_40744087     ASom    G    A        0      0        2 
  22  chr22_40744087     HCab    G    A        0      0        2 
  22  chr22_40744087     HPrz    G    A        1      2        2 
  22  chr22_40744087     ZBoe    G    A        0      0        2 
  22  chr22_40744087     ZGre    G    A        0      0        2 
  22  chr22_40744087     ZHar    G    A        0      0        2 
  22  chr22_40744087   Sample    G    A        1      2        2 
  22  chr22_40746445     AAsi    T    G        0      0        2 
  22  chr22_40746445     AKia    T    G        0      0        2 
  22  chr22_40746445     AOna    T    G        0      0        2 
  22  chr22_40746445     ASom    T    G        0      0        2 
  22  chr22_40746445     HCab    T    G        0      0        2 
  22  chr22_40746445     HPrz    T    G        0      0        2 
  22  chr22_40746445     ZBoe    T    G      0.5      1        2 
  22  chr22_40746445     ZGre    T    G        0      0        2 
  22  chr22_40746445     ZHar    T    G        0      0        2 
  22  chr22_40746445   Sample    T    G        0      0        2 
  22  chr22_40746507     AAsi    G    T        0      0        2 
  22  chr22_40746507     AKia    G    T        0      0        2 
  22  chr22_40746507     AOna    G    T        0      0        2 
  22  chr22_40746507     ASom    G    T        0      0        2 
  22  chr22_40746507     HCab    G    T        0      0        2 
  22  chr22_40746507     HPrz    G    T        0      0        2 
  22  chr22_40746507     ZBoe    G    T      0.5      1        2 
  22  chr22_40746507     ZGre    G    T        0      0        2 
  22  chr22_40746507     ZHar    G    T        0      0        2 
  22  chr22_40746507   Sample    G    T        0      0        2 
  22  chr22_40746833     AAsi    T    C        0      0        2 
  22  chr22_40746833     AKia    T    C        0      0        2 
  22  chr22_40746833     AOna    T    C      0.5      1        2 
  22  chr22_40746833     ASom    T    C        0      0        2 
  22  chr22_40746833     HCab    T    C        0      0        2 
  22  chr22_40746833     HPrz    T    C        0      0        2 
  22  chr22_40746833     ZBoe    T    C        0      0        2 
  22  chr22_40746833     ZGre    T    C        0      0        2 
  22  chr22_40746833     ZHar    T    C        0      0        2 
  22  chr22_40746833   Sample    T    C        0      0        2 
  22  chr22_40749112     AAsi    G    C        0      0        2 
  22  chr22_40749112     AKia    G    C        1      2        2 
  22  chr22_40749112     AOna    G    C        0      0        2 
  22  chr22_40749112     ASom    G    C        0      0        2 
  22  chr22_40749112     HCab    G    C        0      0        2 
  22  chr22_40749112     HPrz    G    C        0      0        2 
  22  chr22_40749112     ZBoe    G    C        0      0        2 
  22  chr22_40749112     ZGre    G    C        0      0        2 
  22  chr22_40749112     ZHar    G    C        0      0        2 
  22  chr22_40749112   Sample    G    C        0      0        2 
  22  chr22_40752902     AAsi    A    G        0      0        2 
  22  chr22_40752902     AKia    A    G        1      2        2 
  22  chr22_40752902     AOna    A    G        0      0        2 
  22  chr22_40752902     ASom    A    G        0      0        2 
  22  chr22_40752902     HCab    A    G        0      0        2 
  22  chr22_40752902     HPrz    A    G        0      0        2 
  22  chr22_40752902     ZBoe    A    G        0      0        2 
  22  chr22_40752902     ZGre    A    G        0      0        2 
  22  chr22_40752902     ZHar    A    G        0      0        2 
  22  chr22_40752902   Sample    A    G        0      0        2 
  22  chr22_40757940     AAsi    C    T        0      0        2 
  22  chr22_40757940     AKia    C    T        0      0        2 
  22  chr22_40757940     AOna    C    T        0      0        2 
  22  chr22_40757940     ASom    C    T        0      0        2 
  22  chr22_40757940     HCab    C    T        0      0        2 
  22  chr22_40757940     HPrz    C    T      0.5      1        2 
  22  chr22_40757940     ZBoe    C    T        0      0        2 
  22  chr22_40757940     ZGre    C    T        0      0        2 
  22  chr22_40757940     ZHar    C    T        0      0        2 
  22  chr22_40757940   Sample    C    T        0      0        2 
  22  chr22_40759143     AAsi    G    T        0      0        2 
  22  chr22_40759143     AKia    G    T      0.5      1        2 
  22  chr22_40759143     AOna    G    T        0      0        2 
  22  chr22_40759143     ASom    G    T        0      0        2 
  22  chr22_40759143     HCab    G    T        0      0        2 
  22  chr22_40759143     HPrz    G    T        0      0        2 
  22  chr22_40759143     ZBoe    G    T        0      0        2 
  22  chr22_40759143     ZGre    G    T        0      0        2 
  22  chr22_40759143     ZHar    G    T        0      0        2 
  22  chr22_40759143   Sample    G    T        0      0        2 
  22  chr22_40764830     AAsi    C    A        0      0        2 
  22  chr22_40764830     AKia    C    A      0.5      1        2 
  22  chr22_40764830     AOna    C    A        0      0        2 
  22  chr22_40764830     ASom    C    A        0      0        2 
  22  chr22_40764830     HCab    C    A        0      0        2 
  22  chr22_40764830     HPrz    C    A        0      0        2 
  22  chr22_40764830     ZBoe    C    A        0      0        2 
  22  chr22_40764830     ZGre    C    A        0      0        2 
  22  chr22_40764830     ZHar    C    A        0      0        2 
  22  chr22_40764830   Sample    C    A        0      0        2 
  22  chr22_40766511     AAsi    G    A        0      0        2 
  22  chr22_40766511     AKia    G    A      0.5      1        2 
  22  chr22_40766511     AOna    G    A        0      0        2 
  22  chr22_40766511     ASom    G    A        0      0        2 
  22  chr22_40766511     HCab    G    A        0      0        2 
  22  chr22_40766511     HPrz    G    A        0      0        2 
  22  chr22_40766511     ZBoe    G    A        0      0        2 
  22  chr22_40766511     ZGre    G    A        0      0        2 
  22  chr22_40766511     ZHar    G    A        0      0        2 
  22  chr22_40766511   Sample    G    A        0      0        2 
  22  chr22_40771551     AAsi    C    T        0      0        2 
  22  chr22_40771551     AKia    C    T        0      0        2 
  22  chr22_40771551     AOna    C    T        0      0        2 
  22  chr22_40771551     ASom    C    T        0      0        2 
  22  chr22_40771551     HCab    C    T        1      2        2 
  22  chr22_40771551     HPrz    C    T        1      2        2 
  22  chr22_40771551     ZBoe    C    T        0      0        2 
  22  chr22_40771551     ZGre    C    T        0      0        2 
  22  chr22_40771551     ZHar    C    T        0      0        2 
  22  chr22_40771551   Sample    C    T        1      2        2 
  22  chr22_40778966     AAsi    A    G        0      0        2 
  22  chr22_40778966     AKia    A    G        0      0        2 
  22  chr22_40778966     AOna    A    G        0      0        2 
  22  chr22_40778966     ASom    A    G        0      0        2 
  22  chr22_40778966     HCab    A    G        0      0        2 
  22  chr22_40778966     HPrz    A    G        0      0        2 
  22  chr22_40778966     ZBoe    A    G        0      0        2 
  22  chr22_40778966     ZGre    A    G        1      2        2 
  22  chr22_40778966     ZHar    A    G        0      0        2 
  22  chr22_40778966   Sample    A    G        0      0        2 
  22  chr22_40791957     AAsi    T    G        0      0        2 
  22  chr22_40791957     AKia    T    G        0      0        2 
  22  chr22_40791957     AOna    T    G        0      0        2 
  22  chr22_40791957     ASom    T    G        0      0        2 
  22  chr22_40791957     HCab    T    G        0      0        2 
  22  chr22_40791957     HPrz    T    G        0      0        2 
  22  chr22_40791957     ZBoe    T    G      0.5      1        2 
  22  chr22_40791957     ZGre    T    G        0      0        2 
  22  chr22_40791957     ZHar    T    G        0      0        2 
  22  chr22_40791957   Sample    T    G        0      0        2 
  22  chr22_40793800     AAsi    T    C        0      0        2 
  22  chr22_40793800     AKia    T    C        1      2        2 
  22  chr22_40793800     AOna    T    C        0      0        2 
  22  chr22_40793800     ASom    T    C        0      0        2 
  22  chr22_40793800     HCab    T    C        0      0        2 
  22  chr22_40793800     HPrz    T    C        0      0        2 
  22  chr22_40793800     ZBoe    T    C        0      0        2 
  22  chr22_40793800     ZGre    T    C        0      0        2 
  22  chr22_40793800     ZHar    T    C        0      0        2 
  22  chr22_40793800   Sample    T    C        0      0        2 
  22  chr22_40794098     AAsi    G    T        0      0        2 
  22  chr22_40794098     AKia    G    T        1      2        2 
  22  chr22_40794098     AOna    G    T        0      0        2 
  22  chr22_40794098     ASom    G    T        0      0        2 
  22  chr22_40794098     HCab    G    T        0      0        2 
  22  chr22_40794098     HPrz    G    T        0      0        2 
  22  chr22_40794098     ZBoe    G    T        0      0        2 
  22  chr22_40794098     ZGre    G    T        0      0        2 
  22  chr22_40794098     ZHar    G    T        0      0        2 
  22  chr22_40794098   Sample    G    T        0      0        2 
  22  chr22_40794995     AAsi    G    A        0      0        2 
  22  chr22_40794995     AKia    G    A        0      0        2 
  22  chr22_40794995     AOna    G    A        0      0        2 
  22  chr22_40794995     ASom    G    A        0      0        2 
  22  chr22_40794995     HCab    G    A        1      2        2 
  22  chr22_40794995     HPrz    G    A        1      2        2 
  22  chr22_40794995     ZBoe    G    A        0      0        2 
  22  chr22_40794995     ZGre    G    A        0      0        2 
  22  chr22_40794995     ZHar    G    A        0      0        2 
  22  chr22_40794995   Sample    G    A        1      2        2 
  22  chr22_40800875     AAsi    A    G        0      0        2 
  22  chr22_40800875     AKia    A    G        0      0        2 
  22  chr22_40800875     AOna    A    G        0      0        2 
  22  chr22_40800875     ASom    A    G        0      0        2 
  22  chr22_40800875     HCab    A    G        1      2        2 
  22  chr22_40800875     HPrz    A    G        1      2        2 
  22  chr22_40800875     ZBoe    A    G        0      0        2 
  22  chr22_40800875     ZGre    A    G        0      0        2 
  22  chr22_40800875     ZHar    A    G        0      0        2 
  22  chr22_40800875   Sample    A    G        1      2        2 
  22  chr22_40800939     AAsi    G    C        0      0        2 
  22  chr22_40800939     AKia    G    C        1      2        2 
  22  chr22_40800939     AOna    G    C        1      2        2 
  22  chr22_40800939     ASom    G    C        0      0        2 
  22  chr22_40800939     HCab    G    C        0      0        2 
  22  chr22_40800939     HPrz    G    C        0      0        2 
  22  chr22_40800939     ZBoe    G    C        0      0        2 
  22  chr22_40800939     ZGre    G    C        0      0        2 
  22  chr22_40800939     ZHar    G    C        0      0        2 
  22  chr22_40800939   Sample    G    C        0      0        2 
  22  chr22_40802507     AAsi    C    A        0      0        2 
  22  chr22_40802507     AKia    C    A        0      0        2 
  22  chr22_40802507     AOna    C    A        0      0        2 
  22  chr22_40802507     ASom    C    A        0      0        2 
  22  chr22_40802507     HCab    C    A        0      0        2 
  22  chr22_40802507     HPrz    C    A        0      0        2 
  22  chr22_40802507     ZBoe    C    A        0      0        2 
  22  chr22_40802507     ZGre    C    A        1      2        2 
  22  chr22_40802507     ZHar    C    A        0      0        2 
  22  chr22_40802507   Sample    C    A        0      0        2 
  22  chr22_40809621     AAsi    C    T        0      0        2 
  22  chr22_40809621     AKia    C    T        0      0        2 
  22  chr22_40809621     AOna    C    T        0      0        2 
  22  chr22_40809621     ASom    C    T        0      0        2 
  22  chr22_40809621     HCab    C    T        1      2        2 
  22  chr22_40809621     HPrz    C    T        1      2        2 
  22  chr22_40809621     ZBoe    C    T        0      0        2 
  22  chr22_40809621     ZGre    C    T        0      0        2 
  22  chr22_40809621     ZHar    C    T        0      0        2 
  22  chr22_40809621   Sample    C    T        1      2        2 
  22  chr22_40811115     AAsi    A    C        0      0        2 
  22  chr22_40811115     AKia    A    C        0      0        2 
  22  chr22_40811115     AOna    A    C        0      0        2 
  22  chr22_40811115     ASom    A    C        0      0        2 
  22  chr22_40811115     HCab    A    C        1      2        2 
  22  chr22_40811115     HPrz    A    C        1      2        2 
  22  chr22_40811115     ZBoe    A    C        0      0        2 
  22  chr22_40811115     ZGre    A    C        0      0        2 
  22  chr22_40811115     ZHar    A    C        0      0        2 
  22  chr22_40811115   Sample    A    C        1      2        2 
  22  chr22_40812680     AAsi    T    C        0      0        2 
  22  chr22_40812680     AKia    T    C        0      0        2 
  22  chr22_40812680     AOna    T    C        0      0        2 
  22  chr22_40812680     ASom    T    C      0.5      1        2 
  22  chr22_40812680     HCab    T    C        0      0        2 
  22  chr22_40812680     HPrz    T    C        0      0        2 
  22  chr22_40812680     ZBoe    T    C        0      0        2 
  22  chr22_40812680     ZGre    T    C        0      0        2 
  22  chr22_40812680     ZHar    T    C        0      0        2 
  22  chr22_40812680   Sample    T    C        0      0        2 
  22  chr22_40815197     AAsi    G    A        0      0        2 
  22  chr22_40815197     AKia    G    A        0      0        2 
  22  chr22_40815197     AOna    G    A        0      0        2 
  22  chr22_40815197     ASom    G    A        0      0        2 
  22  chr22_40815197     HCab    G    A        1      2        2 
  22  chr22_40815197     HPrz    G    A        1      2        2 
  22  chr22_40815197     ZBoe    G    A        0      0        2 
  22  chr22_40815197     ZGre    G    A        0      0        2 
  22  chr22_40815197     ZHar    G    A        0      0        2 
  22  chr22_40815197   Sample    G    A        1      2        2 
  22  chr22_40815653     AAsi    C    T        0      0        2 
  22  chr22_40815653     AKia    C    T        0      0        2 
  22  chr22_40815653     AOna    C    T        0      0        2 
  22  chr22_40815653     ASom    C    T        0      0        2 
  22  chr22_40815653     HCab    C    T        1      2        2 
  22  chr22_40815653     HPrz    C    T        1      2        2 
  22  chr22_40815653     ZBoe    C    T        0      0        2 
  22  chr22_40815653     ZGre    C    T        0      0        2 
  22  chr22_40815653     ZHar    C    T        0      0        2 
  22  chr22_40815653   Sample    C    T        1      2        2 
  22  chr22_40816799     AAsi    T    C        0      0        2 
  22  chr22_40816799     AKia    T    C      0.5      1        2 
  22  chr22_40816799     AOna    T    C        0      0        2 
  22  chr22_40816799     ASom    T    C        0      0        2 
  22  chr22_40816799     HCab    T    C        0      0        2 
  22  chr22_40816799     HPrz    T    C        0      0        2 
  22  chr22_40816799     ZBoe    T    C        0      0        2 
  22  chr22_40816799     ZGre    T    C        0      0        2 
  22  chr22_40816799     ZHar    T    C        0      0        2 
  22  chr22_40816799   Sample    T    C        0      0        2 
  22  chr22_40819397     AAsi    T    C        0      0        2 
  22  chr22_40819397     AKia    T    C        1      2        2 
  22  chr22_40819397     AOna    T    C        0      0        2 
  22  chr22_40819397     ASom    T    C        0      0        2 
  22  chr22_40819397     HCab    T    C        0      0        2 
  22  chr22_40819397     HPrz    T    C        0      0        2 
  22  chr22_40819397     ZBoe    T    C        0      0        2 
  22  chr22_40819397     ZGre    T    C        0      0        2 
  22  chr22_40819397     ZHar    T    C        0      0        2 
  22  chr22_40819397   Sample    T    C        0      0        2 
  22  chr22_40827394     AAsi    T    C        0      0        2 
  22  chr22_40827394     AKia    T    C        0      0        2 
  22  chr22_40827394     AOna    T    C      0.5      1        2 
  22  chr22_40827394     ASom    T    C        0      0        2 
  22  chr22_40827394     HCab    T    C        0      0        2 
  22  chr22_40827394     HPrz    T    C        0      0        2 
  22  chr22_40827394     ZBoe    T    C        0      0        2 
  22  chr22_40827394     ZGre    T    C        0      0        2 
  22  chr22_40827394     ZHar    T    C        0      0        2 
  22  chr22_40827394   Sample    T    C        0      0        2 
  22  chr22_40828609     AAsi    A    G        0      0        2 
  22  chr22_40828609     AKia    A    G        0      0        2 
  22  chr22_40828609     AOna    A    G      0.5      1        2 
  22  chr22_40828609     ASom    A    G        0      0        2 
  22  chr22_40828609     HCab    A    G      0.5      1        2 
  22  chr22_40828609     HPrz    A    G        0      0        2 
  22  chr22_40828609     ZBoe    A    G        0      0        2 
  22  chr22_40828609     ZGre    A    G        0      0        2 
  22  chr22_40828609     ZHar    A    G        0      0        2 
  22  chr22_40828609   Sample    A    G        0      0        2 
  22  chr22_40832916     AAsi    A    C        0      0        2 
  22  chr22_40832916     AKia    A    C        0      0        2 
  22  chr22_40832916     AOna    A    C        0      0        2 
  22  chr22_40832916     ASom    A    C        0      0        2 
  22  chr22_40832916     HCab    A    C        1      2        2 
  22  chr22_40832916     HPrz    A    C        1      2        2 
  22  chr22_40832916     ZBoe    A    C        0      0        2 
  22  chr22_40832916     ZGre    A    C        0      0        2 
  22  chr22_40832916     ZHar    A    C        0      0        2 
  22  chr22_40832916   Sample    A    C        1      2        2 
  22  chr22_40833688     AAsi    T    C        0      0        2 
  22  chr22_40833688     AKia    T    C        0      0        2 
  22  chr22_40833688     AOna    T    C        0      0        2 
  22  chr22_40833688     ASom    T    C      0.5      1        2 
  22  chr22_40833688     HCab    T    C        0      0        2 
  22  chr22_40833688     HPrz    T    C        0      0        2 
  22  chr22_40833688     ZBoe    T    C        0      0        2 
  22  chr22_40833688     ZGre    T    C        0      0        2 
  22  chr22_40833688     ZHar    T    C        0      0        2 
  22  chr22_40833688   Sample    T    C        0      0        2 
  22  chr22_40835835     AAsi    G    T        1      2        2 
  22  chr22_40835835     AKia    G    T        0      0        2 
  22  chr22_40835835     AOna    G    T        0      0        2 
  22  chr22_40835835     ASom    G    T        1      2        2 
  22  chr22_40835835     HCab    G    T        0      0        2 
  22  chr22_40835835     HPrz    G    T        0      0        2 
  22  chr22_40835835     ZBoe    G    T        1      2        2 
  22  chr22_40835835     ZGre    G    T        0      0        2 
  22  chr22_40835835     ZHar    G    T        1      2        2 
  22  chr22_40835835   Sample    G    T        0      0        2 
  22  chr22_40836431     AAsi    T    C        0      0        2 
  22  chr22_40836431     AKia    T    C        0      0        2 
  22  chr22_40836431     AOna    T    C        0      0        2 
  22  chr22_40836431     ASom    T    C        0      0        2 
  22  chr22_40836431     HCab    T    C        0      0        2 
  22  chr22_40836431     HPrz    T    C        0      0        2 
  22  chr22_40836431     ZBoe    T    C        1      2        2 
  22  chr22_40836431     ZGre    T    C        0      0        2 
  22  chr22_40836431     ZHar    T    C        1      2        2 
  22  chr22_40836431   Sample    T    C        0      0        2 
  22  chr22_40840127     AAsi    T    C        0      0        2 
  22  chr22_40840127     AKia    T    C        0      0        2 
  22  chr22_40840127     AOna    T    C        0      0        2 
  22  chr22_40840127     ASom    T    C        0      0        2 
  22  chr22_40840127     HCab    T    C        0      0        2 
  22  chr22_40840127     HPrz    T    C        0      0        2 
  22  chr22_40840127     ZBoe    T    C        0      0        2 
  22  chr22_40840127     ZGre    T    C        1      2        2 
  22  chr22_40840127     ZHar    T    C        0      0        2 
  22  chr22_40840127   Sample    T    C        0      0        2 
  22  chr22_40843312     AAsi    G    C        0      0        2 
  22  chr22_40843312     AKia    G    C        0      0        2 
  22  chr22_40843312     AOna    G    C        0      0        2 
  22  chr22_40843312     ASom    G    C        0      0        2 
  22  chr22_40843312     HCab    G    C        1      2        2 
  22  chr22_40843312     HPrz    G    C      0.5      1        2 
  22  chr22_40843312     ZBoe    G    C        0      0        2 
  22  chr22_40843312     ZGre    G    C        0      0        2 
  22  chr22_40843312     ZHar    G    C        0      0        2 
  22  chr22_40843312   Sample    G    C        1      2        2 
  22  chr22_40843652     AAsi    T    C        0      0        2 
  22  chr22_40843652     AKia    T    C        0      0        2 
  22  chr22_40843652     AOna    T    C      0.5      1        2 
  22  chr22_40843652     ASom    T    C        0      0        2 
  22  chr22_40843652     HCab    T    C        0      0        2 
  22  chr22_40843652     HPrz    T    C        0      0        2 
  22  chr22_40843652     ZBoe    T    C        0      0        2 
  22  chr22_40843652     ZGre    T    C        0      0        2 
  22  chr22_40843652     ZHar    T    C        0      0        2 
  22  chr22_40843652   Sample    T    C        0      0        2 
  22  chr22_40845288     AAsi    G    T        0      0        2 
  22  chr22_40845288     AKia    G    T        0      0        2 
  22  chr22_40845288     AOna    G    T        0      0        2 
  22  chr22_40845288     ASom    G    T        0      0        2 
  22  chr22_40845288     HCab    G    T        0      0        2 
  22  chr22_40845288     HPrz    G    T        0      0        2 
  22  chr22_40845288     ZBoe    G    T        0      0        2 
  22  chr22_40845288     ZGre    G    T        0      0        2 
  22  chr22_40845288     ZHar    G    T        1      2        2 
  22  chr22_40845288   Sample    G    T        0      0        2 
  22  chr22_40845486     AAsi    G    A        0      0        2 
  22  chr22_40845486     AKia    G    A        0      0        2 
  22  chr22_40845486     AOna    G    A        0      0        2 
  22  chr22_40845486     ASom    G    A        0      0        2 
  22  chr22_40845486     HCab    G    A        0      0        2 
  22  chr22_40845486     HPrz    G    A        0      0        2 
  22  chr22_40845486     ZBoe    G    A        1      2        2 
  22  chr22_40845486     ZGre    G    A        1      2        2 
  22  chr22_40845486     ZHar    G    A        1      2        2 
  22  chr22_40845486   Sample    G    A        0      0        2 
  22  chr22_40848914     AAsi    G    A        0      0        2 
  22  chr22_40848914     AKia    G    A        0      0        2 
  22  chr22_40848914     AOna    G    A        0      0        2 
  22  chr22_40848914     ASom    G    A        0      0        2 
  22  chr22_40848914     HCab    G    A        1      2        2 
  22  chr22_40848914     HPrz    G    A        1      2        2 
  22  chr22_40848914     ZBoe    G    A        0      0        2 
  22  chr22_40848914     ZGre    G    A        0      0        2 
  22  chr22_40848914     ZHar    G    A        0      0        2 
  22  chr22_40848914   Sample    G    A        1      2        2 
  22  chr22_40849507     AAsi    A    G        0      0        2 
  22  chr22_40849507     AKia    A    G        0      0        2 
  22  chr22_40849507     AOna    A    G        0      0        2 
  22  chr22_40849507     ASom    A    G        0      0        2 
  22  chr22_40849507     HCab    A    G        0      0        2 
  22  chr22_40849507     HPrz    A    G        0      0        2 
  22  chr22_40849507     ZBoe    A    G        0      0        2 
  22  chr22_40849507     ZGre    A    G        1      2        2 
  22  chr22_40849507     ZHar    A    G        0      0        2 
  22  chr22_40849507   Sample    A    G        0      0        2 
  22  chr22_40850870     AAsi    A    G        0      0        2 
  22  chr22_40850870     AKia    A    G        1      2        2 
  22  chr22_40850870     AOna    A    G        1      2        2 
  22  chr22_40850870     ASom    A    G        0      0        2 
  22  chr22_40850870     HCab    A    G        0      0        2 
  22  chr22_40850870     HPrz    A    G        0      0        2 
  22  chr22_40850870     ZBoe    A    G        0      0        2 
  22  chr22_40850870     ZGre    A    G        0      0        2 
  22  chr22_40850870     ZHar    A    G        0      0        2 
  22  chr22_40850870   Sample    A    G        0      0        2 
  22  chr22_40852869     AAsi    T    C        1      2        2 
  22  chr22_40852869     AKia    T    C        0      0        2 
  22  chr22_40852869     AOna    T    C        0      0        2 
  22  chr22_40852869     ASom    T    C        0      0        2 
  22  chr22_40852869     HCab    T    C        0      0        2 
  22  chr22_40852869     HPrz    T    C        0      0        2 
  22  chr22_40852869     ZBoe    T    C        0      0        2 
  22  chr22_40852869     ZGre    T    C        0      0        2 
  22  chr22_40852869     ZHar    T    C        0      0        2 
  22  chr22_40852869   Sample    T    C        0      0        2 
  22  chr22_40855048     AAsi    T    A        0      0        2 
  22  chr22_40855048     AKia    T    A        0      0        2 
  22  chr22_40855048     AOna    T    A        0      0        2 
  22  chr22_40855048     ASom    T    A        0      0        2 
  22  chr22_40855048     HCab    T    A        0      0        2 
  22  chr22_40855048     HPrz    T    A        0      0        2 
  22  chr22_40855048     ZBoe    T    A      0.5      1        2 
  22  chr22_40855048     ZGre    T    A        0      0        2 
  22  chr22_40855048     ZHar    T    A        0      0        2 
  22  chr22_40855048   Sample    T    A        0      0        2 
  22  chr22_40855544     AAsi    G    A        0      0        2 
  22  chr22_40855544     AKia    G    A        0      0        2 
  22  chr22_40855544     AOna    G    A        0      0        2 
  22  chr22_40855544     ASom    G    A        0      0        2 
  22  chr22_40855544     HCab    G    A        1      2        2 
  22  chr22_40855544     HPrz    G    A        1      2        2 
  22  chr22_40855544     ZBoe    G    A        0      0        2 
  22  chr22_40855544     ZGre    G    A        0      0        2 
  22  chr22_40855544     ZHar    G    A        0      0        2 
  22  chr22_40855544   Sample    G    A        1      2        2 
  22  chr22_40856585     AAsi    G    A        0      0        2 
  22  chr22_40856585     AKia    G    A        0      0        2 
  22  chr22_40856585     AOna    G    A        0      0        2 
  22  chr22_40856585     ASom    G    A        0      0        2 
  22  chr22_40856585     HCab    G    A        1      2        2 
  22  chr22_40856585     HPrz    G    A        1      2        2 
  22  chr22_40856585     ZBoe    G    A        0      0        2 
  22  chr22_40856585     ZGre    G    A        0      0        2 
  22  chr22_40856585     ZHar    G    A        0      0        2 
  22  chr22_40856585   Sample    G    A        1      2        2 
  22  chr22_40858265     AAsi    G    C        0      0        2 
  22  chr22_40858265     AKia    G    C        0      0        2 
  22  chr22_40858265     AOna    G    C        0      0        2 
  22  chr22_40858265     ASom    G    C        0      0        2 
  22  chr22_40858265     HCab    G    C        1      2        2 
  22  chr22_40858265     HPrz    G    C      0.5      1        2 
  22  chr22_40858265     ZBoe    G    C        0      0        2 
  22  chr22_40858265     ZGre    G    C        0      0        2 
  22  chr22_40858265     ZHar    G    C        0      0        2 
  22  chr22_40858265   Sample    G    C        1      2        2 
  22  chr22_40869522     AAsi    A    G        0      0        2 
  22  chr22_40869522     AKia    A    G        0      0        2 
  22  chr22_40869522     AOna    A    G        0      0        2 
  22  chr22_40869522     ASom    A    G        0      0        2 
  22  chr22_40869522     HCab    A    G        0      0        2 
  22  chr22_40869522     HPrz    A    G        1      2        2 
  22  chr22_40869522     ZBoe    A    G        0      0        2 
  22  chr22_40869522     ZGre    A    G        0      0        2 
  22  chr22_40869522     ZHar    A    G        0      0        2 
  22  chr22_40869522   Sample    A    G        0      0        2 
  22  chr22_40875947     AAsi    G    C        0      0        2 
  22  chr22_40875947     AKia    G    C        0      0        2 
  22  chr22_40875947     AOna    G    C        0      0        2 
  22  chr22_40875947     ASom    G    C        0      0        2 
  22  chr22_40875947     HCab    G    C        1      2        2 
  22  chr22_40875947     HPrz    G    C        1      2        2 
  22  chr22_40875947     ZBoe    G    C        0      0        2 
  22  chr22_40875947     ZGre    G    C        0      0        2 
  22  chr22_40875947     ZHar    G    C        0      0        2 
  22  chr22_40875947   Sample    G    C        1      2        2 
  22  chr22_40877911     AAsi    C    G        0      0        2 
  22  chr22_40877911     AKia    C    G        0      0        2 
  22  chr22_40877911     AOna    C    G        0      0        2 
  22  chr22_40877911     ASom    C    G        0      0        2 
  22  chr22_40877911     HCab    C    G      0.5      1        2 
  22  chr22_40877911     HPrz    C    G        0      0        2 
  22  chr22_40877911     ZBoe    C    G        0      0        2 
  22  chr22_40877911     ZGre    C    G        0      0        2 
  22  chr22_40877911     ZHar    C    G        0      0        2 
  22  chr22_40877911   Sample    C    G        0      0        2 
  22  chr22_40883901     AAsi    T    C        0      0        2 
  22  chr22_40883901     AKia    T    C        0      0        2 
  22  chr22_40883901     AOna    T    C        0      0        2 
  22  chr22_40883901     ASom    T    C        0      0        2 
  22  chr22_40883901     HCab    T    C        0      0        2 
  22  chr22_40883901     HPrz    T    C      0.5      1        2 
  22  chr22_40883901     ZBoe    T    C        0      0        2 
  22  chr22_40883901     ZGre    T    C        0      0        2 
  22  chr22_40883901     ZHar    T    C        0      0        2 
  22  chr22_40883901   Sample    T    C        0      0        2 
  22  chr22_40884735     AAsi    A    G        0      0        2 
  22  chr22_40884735     AKia    A    G        0      0        2 
  22  chr22_40884735     AOna    A    G        0      0        2 
  22  chr22_40884735     ASom    A    G        0      0        2 
  22  chr22_40884735     HCab    A    G        1      2        2 
  22  chr22_40884735     HPrz    A    G        1      2        2 
  22  chr22_40884735     ZBoe    A    G        0      0        2 
  22  chr22_40884735     ZGre    A    G        0      0        2 
  22  chr22_40884735     ZHar    A    G        0      0        2 
  22  chr22_40884735   Sample    A    G        1      2        2 
  22  chr22_40888230     AAsi    T    G        0      0        2 
  22  chr22_40888230     AKia    T    G      0.5      1        2 
  22  chr22_40888230     AOna    T    G        1      2        2 
  22  chr22_40888230     ASom    T    G        0      0        2 
  22  chr22_40888230     HCab    T    G        0      0        2 
  22  chr22_40888230     HPrz    T    G        0      0        2 
  22  chr22_40888230     ZBoe    T    G        0      0        2 
  22  chr22_40888230     ZGre    T    G        0      0        2 
  22  chr22_40888230     ZHar    T    G        0      0        2 
  22  chr22_40888230   Sample    T    G        0      0        2 
  22  chr22_40891945     AAsi    C    A        0      0        2 
  22  chr22_40891945     AKia    C    A        0      0        2 
  22  chr22_40891945     AOna    C    A        0      0        2 
  22  chr22_40891945     ASom    C    A        0      0        2 
  22  chr22_40891945     HCab    C    A        0      0        2 
  22  chr22_40891945     HPrz    C    A        0      0        2 
  22  chr22_40891945     ZBoe    C    A      0.5      1        2 
  22  chr22_40891945     ZGre    C    A        0      0        2 
  22  chr22_40891945     ZHar    C    A        0      0        2 
  22  chr22_40891945   Sample    C    A        0      0        2 
  22  chr22_40893662     AAsi    C    A        0      0        2 
  22  chr22_40893662     AKia    C    A        0      0        2 
  22  chr22_40893662     AOna    C    A        0      0        2 
  22  chr22_40893662     ASom    C    A        0      0        2 
  22  chr22_40893662     HCab    C    A        0      0        2 
  22  chr22_40893662     HPrz    C    A        0      0        2 
  22  chr22_40893662     ZBoe    C    A        0      0        2 
  22  chr22_40893662     ZGre    C    A        0      0        2 
  22  chr22_40893662     ZHar    C    A      0.5      1        2 
  22  chr22_40893662   Sample    C    A        0      0        2 
  22  chr22_40895578     AAsi    C    T        0      0        2 
  22  chr22_40895578     AKia    C    T        0      0        2 
  22  chr22_40895578     AOna    C    T        0      0        2 
  22  chr22_40895578     ASom    C    T        0      0        2 
  22  chr22_40895578     HCab    C    T        1      2        2 
  22  chr22_40895578     HPrz    C    T        1      2        2 
  22  chr22_40895578     ZBoe    C    T        0      0        2 
  22  chr22_40895578     ZGre    C    T        0      0        2 
  22  chr22_40895578     ZHar    C    T        0      0        2 
  22  chr22_40895578   Sample    C    T        1      2        2 
  22  chr22_40895976     AAsi    A    G        0      0        2 
  22  chr22_40895976     AKia    A    G        0      0        2 
  22  chr22_40895976     AOna    A    G        1      2        2 
  22  chr22_40895976     ASom    A    G        0      0        2 
  22  chr22_40895976     HCab    A    G        0      0        2 
  22  chr22_40895976     HPrz    A    G        0      0        2 
  22  chr22_40895976     ZBoe    A    G        0      0        2 
  22  chr22_40895976     ZGre    A    G        0      0        2 
  22  chr22_40895976     ZHar    A    G        0      0        2 
  22  chr22_40895976   Sample    A    G        0      0        2 
  22  chr22_40898839     AAsi    T    C        0      0        2 
  22  chr22_40898839     AKia    T    C        0      0        2 
  22  chr22_40898839     AOna    T    C        0      0        2 
  22  chr22_40898839     ASom    T    C        0      0        2 
  22  chr22_40898839     HCab    T    C        0      0        2 
  22  chr22_40898839     HPrz    T    C        0      0        2 
  22  chr22_40898839     ZBoe    T    C      0.5      1        2 
  22  chr22_40898839     ZGre    T    C      0.5      1        2 
  22  chr22_40898839     ZHar    T    C        0      0        2 
  22  chr22_40898839   Sample    T    C        0      0        2 
  22  chr22_40899114     AAsi    T    G        0      0        2 
  22  chr22_40899114     AKia    T    G      0.5      1        2 
  22  chr22_40899114     AOna    T    G        0      0        2 
  22  chr22_40899114     ASom    T    G        0      0        2 
  22  chr22_40899114     HCab    T    G        0      0        2 
  22  chr22_40899114     HPrz    T    G        0      0        2 
  22  chr22_40899114     ZBoe    T    G        0      0        2 
  22  chr22_40899114     ZGre    T    G        0      0        2 
  22  chr22_40899114     ZHar    T    G        0      0        2 
  22  chr22_40899114   Sample    T    G        0      0        2 
  22  chr22_40899169     AAsi    T    C      0.5      1        2 
  22  chr22_40899169     AKia    T    C        0      0        2 
  22  chr22_40899169     AOna    T    C        0      0        2 
  22  chr22_40899169     ASom    T    C        0      0        2 
  22  chr22_40899169     HCab    T    C        0      0        2 
  22  chr22_40899169     HPrz    T    C        0      0        2 
  22  chr22_40899169     ZBoe    T    C        0      0        2 
  22  chr22_40899169     ZGre    T    C        0      0        2 
  22  chr22_40899169     ZHar    T    C        0      0        2 
  22  chr22_40899169   Sample    T    C        0      0        2 
  22  chr22_40904070     AAsi    G    A        0      0        2 
  22  chr22_40904070     AKia    G    A        0      0        2 
  22  chr22_40904070     AOna    G    A        0      0        2 
  22  chr22_40904070     ASom    G    A        0      0        2 
  22  chr22_40904070     HCab    G    A        1      2        2 
  22  chr22_40904070     HPrz    G    A        1      2        2 
  22  chr22_40904070     ZBoe    G    A        0      0        2 
  22  chr22_40904070     ZGre    G    A        0      0        2 
  22  chr22_40904070     ZHar    G    A        0      0        2 
  22  chr22_40904070   Sample    G    A        1      2        2 
  22  chr22_40906352     AAsi    C    T        0      0        2 
  22  chr22_40906352     AKia    C    T        0      0        2 
  22  chr22_40906352     AOna    C    T        0      0        2 
  22  chr22_40906352     ASom    C    T        0      0        2 
  22  chr22_40906352     HCab    C    T        1      2        2 
  22  chr22_40906352     HPrz    C    T        1      2        2 
  22  chr22_40906352     ZBoe    C    T        0      0        2 
  22  chr22_40906352     ZGre    C    T        0      0        2 
  22  chr22_40906352     ZHar    C    T        0      0        2 
  22  chr22_40906352   Sample    C    T        1      2        2 
  22  chr22_40911177     AAsi    G    A        0      0        2 
  22  chr22_40911177     AKia    G    A        0      0        2 
  22  chr22_40911177     AOna    G    A      0.5      1        2 
  22  chr22_40911177     ASom    G    A        0      0        2 
  22  chr22_40911177     HCab    G    A        0      0        2 
  22  chr22_40911177     HPrz    G    A        0      0        2 
  22  chr22_40911177     ZBoe    G    A        0      0        2 
  22  chr22_40911177     ZGre    G    A        0      0        2 
  22  chr22_40911177     ZHar    G    A        0      0        2 
  22  chr22_40911177   Sample    G    A        0      0        2 
  22  chr22_40911239     AAsi    C    T        0      0        2 
  22  chr22_40911239     AKia    C    T        0      0        2 
  22  chr22_40911239     AOna    C    T      0.5      1        2 
  22  chr22_40911239     ASom    C    T        0      0        2 
  22  chr22_40911239     HCab    C    T        0      0        2 
  22  chr22_40911239     HPrz    C    T        0      0        2 
  22  chr22_40911239     ZBoe    C    T        0      0        2 
  22  chr22_40911239     ZGre    C    T        0      0        2 
  22  chr22_40911239     ZHar    C    T        0      0        2 
  22  chr22_40911239   Sample    C    T        0      0        2 
  22  chr22_40911552     AAsi    G    C        0      0        2 
  22  chr22_40911552     AKia    G    C      0.5      1        2 
  22  chr22_40911552     AOna    G    C        0      0        2 
  22  chr22_40911552     ASom    G    C        0      0        2 
  22  chr22_40911552     HCab    G    C        0      0        2 
  22  chr22_40911552     HPrz    G    C        0      0        2 
  22  chr22_40911552     ZBoe    G    C        0      0        2 
  22  chr22_40911552     ZGre    G    C        0      0        2 
  22  chr22_40911552     ZHar    G    C        0      0        2 
  22  chr22_40911552   Sample    G    C        0      0        2 
  22  chr22_40913048     AAsi    C    G        0      0        2 
  22  chr22_40913048     AKia    C    G        0      0        2 
  22  chr22_40913048     AOna    C    G        0      0        2 
  22  chr22_40913048     ASom    C    G        0      0        2 
  22  chr22_40913048     HCab    C    G        0      0        2 
  22  chr22_40913048     HPrz    C    G        0      0        2 
  22  chr22_40913048     ZBoe    C    G      0.5      1        2 
  22  chr22_40913048     ZGre    C    G        0      0        2 
  22  chr22_40913048     ZHar    C    G        0      0        2 
  22  chr22_40913048   Sample    C    G        0      0        2 
  22  chr22_40913669     AAsi    T    C        0      0        2 
  22  chr22_40913669     AKia    T    C        0      0        2 
  22  chr22_40913669     AOna    T    C        0      0        2 
  22  chr22_40913669     ASom    T    C        0      0        2 
  22  chr22_40913669     HCab    T    C        0      0        2 
  22  chr22_40913669     HPrz    T    C        0      0        2 
  22  chr22_40913669     ZBoe    T    C        0      0        2 
  22  chr22_40913669     ZGre    T    C      0.5      1        2 
  22  chr22_40913669     ZHar    T    C        0      0        2 
  22  chr22_40913669   Sample    T    C        0      0        2 
  22  chr22_40917983     AAsi    C    T        0      0        2 
  22  chr22_40917983     AKia    C    T        0      0        2 
  22  chr22_40917983     AOna    C    T        0      0        2 
  22  chr22_40917983     ASom    C    T        0      0        2 
  22  chr22_40917983     HCab    C    T        0      0        2 
  22  chr22_40917983     HPrz    C    T        0      0        2 
  22  chr22_40917983     ZBoe    C    T      0.5      1        2 
  22  chr22_40917983     ZGre    C    T        0      0        2 
  22  chr22_40917983     ZHar    C    T        0      0        2 
  22  chr22_40917983   Sample    C    T        0      0        2 
  22  chr22_40918257     AAsi    T    G        0      0        2 
  22  chr22_40918257     AKia    T    G        0      0        2 
  22  chr22_40918257     AOna    T    G        0      0        2 
  22  chr22_40918257     ASom    T    G        0      0        2 
  22  chr22_40918257     HCab    T    G        1      2        2 
  22  chr22_40918257     HPrz    T    G        1      2        2 
  22  chr22_40918257     ZBoe    T    G        0      0        2 
  22  chr22_40918257     ZGre    T    G        0      0        2 
  22  chr22_40918257     ZHar    T    G        0      0        2 
  22  chr22_40918257   Sample    T    G        1      2        2 
  22  chr22_40919079     AAsi    C    G        0      0        2 
  22  chr22_40919079     AKia    C    G        0      0        2 
  22  chr22_40919079     AOna    C    G        0      0        2 
  22  chr22_40919079     ASom    C    G        0      0        2 
  22  chr22_40919079     HCab    C    G        0      0        2 
  22  chr22_40919079     HPrz    C    G        0      0        2 
  22  chr22_40919079     ZBoe    C    G        0      0        2 
  22  chr22_40919079     ZGre    C    G        1      2        2 
  22  chr22_40919079     ZHar    C    G        0      0        2 
  22  chr22_40919079   Sample    C    G        0      0        2 
  22  chr22_40919101     AAsi    A    G        0      0        2 
  22  chr22_40919101     AKia    A    G        0      0        2 
  22  chr22_40919101     AOna    A    G        0      0        2 
  22  chr22_40919101     ASom    A    G        0      0        2 
  22  chr22_40919101     HCab    A    G        1      2        2 
  22  chr22_40919101     HPrz    A    G        1      2        2 
  22  chr22_40919101     ZBoe    A    G        0      0        2 
  22  chr22_40919101     ZGre    A    G        0      0        2 
  22  chr22_40919101     ZHar    A    G        0      0        2 
  22  chr22_40919101   Sample    A    G        1      2        2 
  22  chr22_40921012     AAsi    G    T        0      0        2 
  22  chr22_40921012     AKia    G    T        0      0        2 
  22  chr22_40921012     AOna    G    T        0      0        2 
  22  chr22_40921012     ASom    G    T        0      0        2 
  22  chr22_40921012     HCab    G    T        1      2        2 
  22  chr22_40921012     HPrz    G    T        1      2        2 
  22  chr22_40921012     ZBoe    G    T        0      0        2 
  22  chr22_40921012     ZGre    G    T        0      0        2 
  22  chr22_40921012     ZHar    G    T        0      0        2 
  22  chr22_40921012   Sample    G    T        1      2        2 
  22  chr22_40922259     AAsi    C    G        0      0        2 
  22  chr22_40922259     AKia    C    G        0      0        2 
  22  chr22_40922259     AOna    C    G        0      0        2 
  22  chr22_40922259     ASom    C    G        0      0        2 
  22  chr22_40922259     HCab    C    G        1      2        2 
  22  chr22_40922259     HPrz    C    G        1      2        2 
  22  chr22_40922259     ZBoe    C    G        0      0        2 
  22  chr22_40922259     ZGre    C    G        0      0        2 
  22  chr22_40922259     ZHar    C    G        0      0        2 
  22  chr22_40922259   Sample    C    G        1      2        2 
  22  chr22_40925975     AAsi    G    A        0      0        2 
  22  chr22_40925975     AKia    G    A        0      0        2 
  22  chr22_40925975     AOna    G    A        0      0        2 
  22  chr22_40925975     ASom    G    A        0      0        2 
  22  chr22_40925975     HCab    G    A        1      2        2 
  22  chr22_40925975     HPrz    G    A        1      2        2 
  22  chr22_40925975     ZBoe    G    A        0      0        2 
  22  chr22_40925975     ZGre    G    A        0      0        2 
  22  chr22_40925975     ZHar    G    A        0      0        2 
  22  chr22_40925975   Sample    G    A        1      2        2 
  22  chr22_40931630     AAsi    A    G        0      0        2 
  22  chr22_40931630     AKia    A    G        1      2        2 
  22  chr22_40931630     AOna    A    G        0      0        2 
  22  chr22_40931630     ASom    A    G        0      0        2 
  22  chr22_40931630     HCab    A    G        0      0        2 
  22  chr22_40931630     HPrz    A    G        0      0        2 
  22  chr22_40931630     ZBoe    A    G        0      0        2 
  22  chr22_40931630     ZGre    A    G        0      0        2 
  22  chr22_40931630     ZHar    A    G        0      0        2 
  22  chr22_40931630   Sample    A    G        0      0        2 
  22  chr22_40932079     AAsi    G    T        0      0        2 
  22  chr22_40932079     AKia    G    T        0      0        2 
  22  chr22_40932079     AOna    G    T      0.5      1        2 
  22  chr22_40932079     ASom    G    T        0      0        2 
  22  chr22_40932079     HCab    G    T        0      0        2 
  22  chr22_40932079     HPrz    G    T        0      0        2 
  22  chr22_40932079     ZBoe    G    T        0      0        2 
  22  chr22_40932079     ZGre    G    T        0      0        2 
  22  chr22_40932079     ZHar    G    T        0      0        2 
  22  chr22_40932079   Sample    G    T        0      0        2 
  22  chr22_40937260     AAsi    C    T        0      0        2 
  22  chr22_40937260     AKia    C    T        0      0        2 
  22  chr22_40937260     AOna    C    T        0      0        2 
  22  chr22_40937260     ASom    C    T        0      0        2 
  22  chr22_40937260     HCab    C    T        0      0        2 
  22  chr22_40937260     HPrz    C    T        0      0        2 
  22  chr22_40937260     ZBoe    C    T        0      0        2 
  22  chr22_40937260     ZGre    C    T        0      0        2 
  22  chr22_40937260     ZHar    C    T        1      2        2 
  22  chr22_40937260   Sample    C    T        0      0        2 
  22  chr22_40939075     AAsi    A    G        0      0        2 
  22  chr22_40939075     AKia    A    G        0      0        2 
  22  chr22_40939075     AOna    A    G        0      0        2 
  22  chr22_40939075     ASom    A    G        0      0        2 
  22  chr22_40939075     HCab    A    G      0.5      1        2 
  22  chr22_40939075     HPrz    A    G        0      0        2 
  22  chr22_40939075     ZBoe    A    G        0      0        2 
  22  chr22_40939075     ZGre    A    G        0      0        2 
  22  chr22_40939075     ZHar    A    G        0      0        2 
  22  chr22_40939075   Sample    A    G        0      0        2 
  22  chr22_40939750     AAsi    T    C        0      0        2 
  22  chr22_40939750     AKia    T    C        0      0        2 
  22  chr22_40939750     AOna    T    C        0      0        2 
  22  chr22_40939750     ASom    T    C        0      0        2 
  22  chr22_40939750     HCab    T    C        0      0        2 
  22  chr22_40939750     HPrz    T    C        0      0        2 
  22  chr22_40939750     ZBoe    T    C      0.5      1        2 
  22  chr22_40939750     ZGre    T    C        0      0        2 
  22  chr22_40939750     ZHar    T    C        0      0        2 
  22  chr22_40939750   Sample    T    C        0      0        2 
  22  chr22_40940657     AAsi    T    C        0      0        2 
  22  chr22_40940657     AKia    T    C        0      0        2 
  22  chr22_40940657     AOna    T    C        0      0        2 
  22  chr22_40940657     ASom    T    C        0      0        2 
  22  chr22_40940657     HCab    T    C        1      2        2 
  22  chr22_40940657     HPrz    T    C        1      2        2 
  22  chr22_40940657     ZBoe    T    C        0      0        2 
  22  chr22_40940657     ZGre    T    C        0      0        2 
  22  chr22_40940657     ZHar    T    C        0      0        2 
  22  chr22_40940657   Sample    T    C        1      2        2 
  22  chr22_40942106     AAsi    C    T        0      0        2 
  22  chr22_40942106     AKia    C    T        0      0        2 
  22  chr22_40942106     AOna    C    T        0      0        2 
  22  chr22_40942106     ASom    C    T        0      0        2 
  22  chr22_40942106     HCab    C    T        1      2        2 
  22  chr22_40942106     HPrz    C    T        1      2        2 
  22  chr22_40942106     ZBoe    C    T        0      0        2 
  22  chr22_40942106     ZGre    C    T        0      0        2 
  22  chr22_40942106     ZHar    C    T        0      0        2 
  22  chr22_40942106   Sample    C    T        1      2        2 
  22  chr22_40942199     AAsi    C    T        0      0        2 
  22  chr22_40942199     AKia    C    T        0      0        2 
  22  chr22_40942199     AOna    C    T        0      0        2 
  22  chr22_40942199     ASom    C    T        0      0        2 
  22  chr22_40942199     HCab    C    T        1      2        2 
  22  chr22_40942199     HPrz    C    T        1      2        2 
  22  chr22_40942199     ZBoe    C    T        0      0        2 
  22  chr22_40942199     ZGre    C    T        0      0        2 
  22  chr22_40942199     ZHar    C    T        0      0        2 
  22  chr22_40942199   Sample    C    T        1      2        2 
  22  chr22_40947234     AAsi    G    A        0      0        2 
  22  chr22_40947234     AKia    G    A        1      2        2 
  22  chr22_40947234     AOna    G    A        1      2        2 
  22  chr22_40947234     ASom    G    A        0      0        2 
  22  chr22_40947234     HCab    G    A        0      0        2 
  22  chr22_40947234     HPrz    G    A        0      0        2 
  22  chr22_40947234     ZBoe    G    A        0      0        2 
  22  chr22_40947234     ZGre    G    A        0      0        2 
  22  chr22_40947234     ZHar    G    A        0      0        2 
  22  chr22_40947234   Sample    G    A        0      0        2 
  22  chr22_40956711     AAsi    C    T        0      0        2 
  22  chr22_40956711     AKia    C    T        0      0        2 
  22  chr22_40956711     AOna    C    T        0      0        2 
  22  chr22_40956711     ASom    C    T        0      0        2 
  22  chr22_40956711     HCab    C    T        0      0        2 
  22  chr22_40956711     HPrz    C    T        0      0        2 
  22  chr22_40956711     ZBoe    C    T        0      0        2 
  22  chr22_40956711     ZGre    C    T        1      2        2 
  22  chr22_40956711     ZHar    C    T        0      0        2 
  22  chr22_40956711   Sample    C    T        0      0        2 
  22  chr22_40957606     AAsi    T    C        1      2        2 
  22  chr22_40957606     AKia    T    C        0      0        2 
  22  chr22_40957606     AOna    T    C        0      0        2 
  22  chr22_40957606     ASom    T    C        1      2        2 
  22  chr22_40957606     HCab    T    C        0      0        2 
  22  chr22_40957606     HPrz    T    C        0      0        2 
  22  chr22_40957606     ZBoe    T    C        0      0        2 
  22  chr22_40957606     ZGre    T    C        0      0        2 
  22  chr22_40957606     ZHar    T    C        0      0        2 
  22  chr22_40957606   Sample    T    C        0      0        2 
  22  chr22_40960008     AAsi    T    C        0      0        2 
  22  chr22_40960008     AKia    T    C        0      0        2 
  22  chr22_40960008     AOna    T    C        0      0        2 
  22  chr22_40960008     ASom    T    C        0      0        2 
  22  chr22_40960008     HCab    T    C        1      2        2 
  22  chr22_40960008     HPrz    T    C        1      2        2 
  22  chr22_40960008     ZBoe    T    C        0      0        2 
  22  chr22_40960008     ZGre    T    C        0      0        2 
  22  chr22_40960008     ZHar    T    C        0      0        2 
  22  chr22_40960008   Sample    T    C        1      2        2 
  22  chr22_40960344     AAsi    A    G        0      0        2 
  22  chr22_40960344     AKia    A    G        0      0        2 
  22  chr22_40960344     AOna    A    G        0      0        2 
  22  chr22_40960344     ASom    A    G        0      0        2 
  22  chr22_40960344     HCab    A    G        0      0        2 
  22  chr22_40960344     HPrz    A    G        0      0        2 
  22  chr22_40960344     ZBoe    A    G      0.5      1        2 
  22  chr22_40960344     ZGre    A    G        0      0        2 
  22  chr22_40960344     ZHar    A    G        0      0        2 
  22  chr22_40960344   Sample    A    G        0      0        2 
  22  chr22_40962181     AAsi    A    G        0      0        2 
  22  chr22_40962181     AKia    A    G        0      0        2 
  22  chr22_40962181     AOna    A    G        1      2        2 
  22  chr22_40962181     ASom    A    G        0      0        2 
  22  chr22_40962181     HCab    A    G        0      0        2 
  22  chr22_40962181     HPrz    A    G        0      0        2 
  22  chr22_40962181     ZBoe    A    G        0      0        2 
  22  chr22_40962181     ZGre    A    G        0      0        2 
  22  chr22_40962181     ZHar    A    G        0      0        2 
  22  chr22_40962181   Sample    A    G        0      0        2 
  22  chr22_40970075     AAsi    T    G        0      0        2 
  22  chr22_40970075     AKia    T    G        0      0        2 
  22  chr22_40970075     AOna    T    G        0      0        2 
  22  chr22_40970075     ASom    T    G        0      0        2 
  22  chr22_40970075     HCab    T    G        1      2        2 
  22  chr22_40970075     HPrz    T    G        1      2        2 
  22  chr22_40970075     ZBoe    T    G        0      0        2 
  22  chr22_40970075     ZGre    T    G        0      0        2 
  22  chr22_40970075     ZHar    T    G        0      0        2 
  22  chr22_40970075   Sample    T    G        1      2        2 
  22  chr22_40971721     AAsi    A    C        0      0        2 
  22  chr22_40971721     AKia    A    C        0      0        2 
  22  chr22_40971721     AOna    A    C        0      0        2 
  22  chr22_40971721     ASom    A    C        0      0        2 
  22  chr22_40971721     HCab    A    C      0.5      1        2 
  22  chr22_40971721     HPrz    A    C        0      0        2 
  22  chr22_40971721     ZBoe    A    C        0      0        2 
  22  chr22_40971721     ZGre    A    C        0      0        2 
  22  chr22_40971721     ZHar    A    C        0      0        2 
  22  chr22_40971721   Sample    A    C        1      2        2 
  22  chr22_40972938     AAsi    C    G        0      0        2 
  22  chr22_40972938     AKia    C    G        0      0        2 
  22  chr22_40972938     AOna    C    G        0      0        2 
  22  chr22_40972938     ASom    C    G        0      0        2 
  22  chr22_40972938     HCab    C    G        1      2        2 
  22  chr22_40972938     HPrz    C    G        1      2        2 
  22  chr22_40972938     ZBoe    C    G        0      0        2 
  22  chr22_40972938     ZGre    C    G        0      0        2 
  22  chr22_40972938     ZHar    C    G        0      0        2 
  22  chr22_40972938   Sample    C    G        1      2        2 
  22  chr22_40973638     AAsi    C    T        0      0        2 
  22  chr22_40973638     AKia    C    T        0      0        2 
  22  chr22_40973638     AOna    C    T        0      0        2 
  22  chr22_40973638     ASom    C    T        0      0        2 
  22  chr22_40973638     HCab    C    T        0      0        2 
  22  chr22_40973638     HPrz    C    T        0      0        2 
  22  chr22_40973638     ZBoe    C    T        0      0        2 
  22  chr22_40973638     ZGre    C    T        0      0        2 
  22  chr22_40973638     ZHar    C    T      0.5      1        2 
  22  chr22_40973638   Sample    C    T        0      0        2 
  22  chr22_40974084     AAsi    C    T        1      2        2 
  22  chr22_40974084     AKia    C    T        0      0        2 
  22  chr22_40974084     AOna    C    T        0      0        2 
  22  chr22_40974084     ASom    C    T        1      2        2 
  22  chr22_40974084     HCab    C    T        0      0        2 
  22  chr22_40974084     HPrz    C    T        0      0        2 
  22  chr22_40974084     ZBoe    C    T        0      0        2 
  22  chr22_40974084     ZGre    C    T        0      0        2 
  22  chr22_40974084     ZHar    C    T        0      0        2 
  22  chr22_40974084   Sample    C    T        0      0        2 
  22  chr22_40974789     AAsi    G    A        0      0        2 
  22  chr22_40974789     AKia    G    A        0      0        2 
  22  chr22_40974789     AOna    G    A        0      0        2 
  22  chr22_40974789     ASom    G    A        1      2        2 
  22  chr22_40974789     HCab    G    A        0      0        2 
  22  chr22_40974789     HPrz    G    A        0      0        2 
  22  chr22_40974789     ZBoe    G    A        0      0        2 
  22  chr22_40974789     ZGre    G    A        0      0        2 
  22  chr22_40974789     ZHar    G    A        0      0        2 
  22  chr22_40974789   Sample    G    A        0      0        2 
  22  chr22_40974942     AAsi    A    G        0      0        2 
  22  chr22_40974942     AKia    A    G        0      0        2 
  22  chr22_40974942     AOna    A    G      0.5      1        2 
  22  chr22_40974942     ASom    A    G        0      0        2 
  22  chr22_40974942     HCab    A    G        0      0        2 
  22  chr22_40974942     HPrz    A    G        0      0        2 
  22  chr22_40974942     ZBoe    A    G        0      0        2 
  22  chr22_40974942     ZGre    A    G        0      0        2 
  22  chr22_40974942     ZHar    A    G        0      0        2 
  22  chr22_40974942   Sample    A    G        0      0        2 
  22  chr22_40975378     AAsi    A    G        0      0        2 
  22  chr22_40975378     AKia    A    G      0.5      1        2 
  22  chr22_40975378     AOna    A    G        0      0        2 
  22  chr22_40975378     ASom    A    G        0      0        2 
  22  chr22_40975378     HCab    A    G        0      0        2 
  22  chr22_40975378     HPrz    A    G        0      0        2 
  22  chr22_40975378     ZBoe    A    G        0      0        2 
  22  chr22_40975378     ZGre    A    G        0      0        2 
  22  chr22_40975378     ZHar    A    G        0      0        2 
  22  chr22_40975378   Sample    A    G        0      0        2 
  22  chr22_40977001     AAsi    C    T        0      0        2 
  22  chr22_40977001     AKia    C    T        0      0        2 
  22  chr22_40977001     AOna    C    T      0.5      1        2 
  22  chr22_40977001     ASom    C    T        0      0        2 
  22  chr22_40977001     HCab    C    T        0      0        2 
  22  chr22_40977001     HPrz    C    T        0      0        2 
  22  chr22_40977001     ZBoe    C    T        0      0        2 
  22  chr22_40977001     ZGre    C    T        0      0        2 
  22  chr22_40977001     ZHar    C    T        0      0        2 
  22  chr22_40977001   Sample    C    T        0      0        2 
  22  chr22_40982305     AAsi    G    A        0      0        2 
  22  chr22_40982305     AKia    G    A        1      2        2 
  22  chr22_40982305     AOna    G    A        1      2        2 
  22  chr22_40982305     ASom    G    A        0      0        2 
  22  chr22_40982305     HCab    G    A        0      0        2 
  22  chr22_40982305     HPrz    G    A        0      0        2 
  22  chr22_40982305     ZBoe    G    A        0      0        2 
  22  chr22_40982305     ZGre    G    A        0      0        2 
  22  chr22_40982305     ZHar    G    A        0      0        2 
  22  chr22_40982305   Sample    G    A        0      0        2 
  22  chr22_40983692     AAsi    A    G        1      2        2 
  22  chr22_40983692     AKia    A    G        0      0        2 
  22  chr22_40983692     AOna    A    G        0      0        2 
  22  chr22_40983692     ASom    A    G        1      2        2 
  22  chr22_40983692     HCab    A    G        0      0        2 
  22  chr22_40983692     HPrz    A    G        0      0        2 
  22  chr22_40983692     ZBoe    A    G        0      0        2 
  22  chr22_40983692     ZGre    A    G        0      0        2 
  22  chr22_40983692     ZHar    A    G        0      0        2 
  22  chr22_40983692   Sample    A    G        0      0        2 
  22  chr22_40986403     AAsi    G    A        0      0        2 
  22  chr22_40986403     AKia    G    A        0      0        2 
  22  chr22_40986403     AOna    G    A        0      0        2 
  22  chr22_40986403     ASom    G    A        0      0        2 
  22  chr22_40986403     HCab    G    A        1      2        2 
  22  chr22_40986403     HPrz    G    A        1      2        2 
  22  chr22_40986403     ZBoe    G    A        0      0        2 
  22  chr22_40986403     ZGre    G    A        0      0        2 
  22  chr22_40986403     ZHar    G    A        0      0        2 
  22  chr22_40986403   Sample    G    A        1      2        2 
  22  chr22_40987058     AAsi    G    A        1      2        2 
  22  chr22_40987058     AKia    G    A        0      0        2 
  22  chr22_40987058     AOna    G    A        0      0        2 
  22  chr22_40987058     ASom    G    A        1      2        2 
  22  chr22_40987058     HCab    G    A        0      0        2 
  22  chr22_40987058     HPrz    G    A        0      0        2 
  22  chr22_40987058     ZBoe    G    A        0      0        2 
  22  chr22_40987058     ZGre    G    A        0      0        2 
  22  chr22_40987058     ZHar    G    A        0      0        2 
  22  chr22_40987058   Sample    G    A        0      0        2 
  22  chr22_40988951     AAsi    T    C        0      0        2 
  22  chr22_40988951     AKia    T    C        0      0        2 
  22  chr22_40988951     AOna    T    C        0      0        2 
  22  chr22_40988951     ASom    T    C        0      0        2 
  22  chr22_40988951     HCab    T    C        1      2        2 
  22  chr22_40988951     HPrz    T    C        1      2        2 
  22  chr22_40988951     ZBoe    T    C        0      0        2 
  22  chr22_40988951     ZGre    T    C        0      0        2 
  22  chr22_40988951     ZHar    T    C        0      0        2 
  22  chr22_40988951   Sample    T    C        1      2        2 
  22  chr22_40990079     AAsi    G    T        0      0        2 
  22  chr22_40990079     AKia    G    T        0      0        2 
  22  chr22_40990079     AOna    G    T        0      0        2 
  22  chr22_40990079     ASom    G    T        0      0        2 
  22  chr22_40990079     HCab    G    T        0      0        2 
  22  chr22_40990079     HPrz    G    T      0.5      1        2 
  22  chr22_40990079     ZBoe    G    T        0      0        2 
  22  chr22_40990079     ZGre    G    T        0      0        2 
  22  chr22_40990079     ZHar    G    T        0      0        2 
  22  chr22_40990079   Sample    G    T        0      0        2 
  22  chr22_40991703     AAsi    A    G        0      0        2 
  22  chr22_40991703     AKia    A    G        0      0        2 
  22  chr22_40991703     AOna    A    G        0      0        2 
  22  chr22_40991703     ASom    A    G        0      0        2 
  22  chr22_40991703     HCab    A    G        0      0        2 
  22  chr22_40991703     HPrz    A    G        0      0        2 
  22  chr22_40991703     ZBoe    A    G      0.5      1        2 
  22  chr22_40991703     ZGre    A    G        0      0        2 
  22  chr22_40991703     ZHar    A    G        0      0        2 
  22  chr22_40991703   Sample    A    G        0      0        2 
  22  chr22_40994326     AAsi    C    A        0      0        2 
  22  chr22_40994326     AKia    C    A      0.5      1        2 
  22  chr22_40994326     AOna    C    A      0.5      1        2 
  22  chr22_40994326     ASom    C    A        0      0        2 
  22  chr22_40994326     HCab    C    A        0      0        2 
  22  chr22_40994326     HPrz    C    A        0      0        2 
  22  chr22_40994326     ZBoe    C    A        0      0        2 
  22  chr22_40994326     ZGre    C    A        0      0        2 
  22  chr22_40994326     ZHar    C    A        0      0        2 
  22  chr22_40994326   Sample    C    A        0      0        2 
  22  chr22_40998472     AAsi    A    G        0      0        2 
  22  chr22_40998472     AKia    A    G        0      0        2 
  22  chr22_40998472     AOna    A    G        0      0        2 
  22  chr22_40998472     ASom    A    G        0      0        2 
  22  chr22_40998472     HCab    A    G        1      2        2 
  22  chr22_40998472     HPrz    A    G        1      2        2 
  22  chr22_40998472     ZBoe    A    G        0      0        2 
  22  chr22_40998472     ZGre    A    G        0      0        2 
  22  chr22_40998472     ZHar    A    G        0      0        2 
  22  chr22_40998472   Sample    A    G        1      2        2 
  22  chr22_41001492     AAsi    T    C        0      0        2 
  22  chr22_41001492     AKia    T    C        0      0        2 
  22  chr22_41001492     AOna    T    C        0      0        2 
  22  chr22_41001492     ASom    T    C        0      0        2 
  22  chr22_41001492     HCab    T    C        1      2        2 
  22  chr22_41001492     HPrz    T    C        1      2        2 
  22  chr22_41001492     ZBoe    T    C        0      0        2 
  22  chr22_41001492     ZGre    T    C        0      0        2 
  22  chr22_41001492     ZHar    T    C        0      0        2 
  22  chr22_41001492   Sample    T    C        1      2        2 
  22  chr22_41005454     AAsi    G    A        0      0        2 
  22  chr22_41005454     AKia    G    A        0      0        2 
  22  chr22_41005454     AOna    G    A        0      0        2 
  22  chr22_41005454     ASom    G    A        0      0        2 
  22  chr22_41005454     HCab    G    A        1      2        2 
  22  chr22_41005454     HPrz    G    A        1      2        2 
  22  chr22_41005454     ZBoe    G    A        0      0        2 
  22  chr22_41005454     ZGre    G    A        0      0        2 
  22  chr22_41005454     ZHar    G    A        0      0        2 
  22  chr22_41005454   Sample    G    A        1      2        2 
  22  chr22_41007359     AAsi    C    T        0      0        2 
  22  chr22_41007359     AKia    C    T        0      0        2 
  22  chr22_41007359     AOna    C    T        0      0        2 
  22  chr22_41007359     ASom    C    T        0      0        2 
  22  chr22_41007359     HCab    C    T      0.5      1        2 
  22  chr22_41007359     HPrz    C    T        0      0        2 
  22  chr22_41007359     ZBoe    C    T        0      0        2 
  22  chr22_41007359     ZGre    C    T        0      0        2 
  22  chr22_41007359     ZHar    C    T        0      0        2 
  22  chr22_41007359   Sample    C    T        0      0        2 
  22  chr22_41018869     AAsi    A    G        0      0        2 
  22  chr22_41018869     AKia    A    G      0.5      1        2 
  22  chr22_41018869     AOna    A    G        0      0        2 
  22  chr22_41018869     ASom    A    G        0      0        2 
  22  chr22_41018869     HCab    A    G        0      0        2 
  22  chr22_41018869     HPrz    A    G        0      0        2 
  22  chr22_41018869     ZBoe    A    G        0      0        2 
  22  chr22_41018869     ZGre    A    G        0      0        2 
  22  chr22_41018869     ZHar    A    G        0      0        2 
  22  chr22_41018869   Sample    A    G        0      0        2 
  22  chr22_41027863     AAsi    C    A        0      0        2 
  22  chr22_41027863     AKia    C    A        0      0        2 
  22  chr22_41027863     AOna    C    A        1      2        2 
  22  chr22_41027863     ASom    C    A        0      0        2 
  22  chr22_41027863     HCab    C    A        0      0        2 
  22  chr22_41027863     HPrz    C    A        0      0        2 
  22  chr22_41027863     ZBoe    C    A        0      0        2 
  22  chr22_41027863     ZGre    C    A        0      0        2 
  22  chr22_41027863     ZHar    C    A        0      0        2 
  22  chr22_41027863   Sample    C    A        0      0        2 
  22  chr22_41038683     AAsi    T    A        0      0        2 
  22  chr22_41038683     AKia    T    A        0      0        2 
  22  chr22_41038683     AOna    T    A        0      0        2 
  22  chr22_41038683     ASom    T    A        0      0        2 
  22  chr22_41038683     HCab    T    A        0      0        2 
  22  chr22_41038683     HPrz    T    A        0      0        2 
  22  chr22_41038683     ZBoe    T    A        0      0        2 
  22  chr22_41038683     ZGre    T    A        1      2        2 
  22  chr22_41038683     ZHar    T    A        0      0        2 
  22  chr22_41038683   Sample    T    A        0      0        2 
  22  chr22_41044804     AAsi    A    G        0      0        2 
  22  chr22_41044804     AKia    A    G        0      0        2 
  22  chr22_41044804     AOna    A    G        0      0        2 
  22  chr22_41044804     ASom    A    G        0      0        2 
  22  chr22_41044804     HCab    A    G        0      0        2 
  22  chr22_41044804     HPrz    A    G        0      0        2 
  22  chr22_41044804     ZBoe    A    G        0      0        2 
  22  chr22_41044804     ZGre    A    G        0      0        2 
  22  chr22_41044804     ZHar    A    G        1      2        2 
  22  chr22_41044804   Sample    A    G        0      0        2 
  22  chr22_41048708     AAsi    C    T        0      0        2 
  22  chr22_41048708     AKia    C    T        0      0        2 
  22  chr22_41048708     AOna    C    T        0      0        2 
  22  chr22_41048708     ASom    C    T        0      0        2 
  22  chr22_41048708     HCab    C    T      0.5      1        2 
  22  chr22_41048708     HPrz    C    T        0      0        2 
  22  chr22_41048708     ZBoe    C    T        0      0        2 
  22  chr22_41048708     ZGre    C    T        0      0        2 
  22  chr22_41048708     ZHar    C    T        0      0        2 
  22  chr22_41048708   Sample    C    T        0      0        2 
  22  chr22_41050293     AAsi    T    C        0      0        2 
  22  chr22_41050293     AKia    T    C        0      0        2 
  22  chr22_41050293     AOna    T    C        0      0        2 
  22  chr22_41050293     ASom    T    C        0      0        2 
  22  chr22_41050293     HCab    T    C        0      0        2 
  22  chr22_41050293     HPrz    T    C        0      0        2 
  22  chr22_41050293     ZBoe    T    C        0      0        2 
  22  chr22_41050293     ZGre    T    C      0.5      1        2 
  22  chr22_41050293     ZHar    T    C        0      0        2 
  22  chr22_41050293   Sample    T    C        0      0        2 
  22  chr22_41054012     AAsi    A    T        0      0        2 
  22  chr22_41054012     AKia    A    T        0      0        2 
  22  chr22_41054012     AOna    A    T        0      0        2 
  22  chr22_41054012     ASom    A    T        0      0        2 
  22  chr22_41054012     HCab    A    T      0.5      1        2 
  22  chr22_41054012     HPrz    A    T      0.5      1        2 
  22  chr22_41054012     ZBoe    A    T        0      0        2 
  22  chr22_41054012     ZGre    A    T        0      0        2 
  22  chr22_41054012     ZHar    A    T        0      0        2 
  22  chr22_41054012   Sample    A    T        1      2        2 
  22  chr22_41054323     AAsi    C    A        0      0        2 
  22  chr22_41054323     AKia    C    A        0      0        2 
  22  chr22_41054323     AOna    C    A        0      0        2 
  22  chr22_41054323     ASom    C    A        0      0        2 
  22  chr22_41054323     HCab    C    A        0      0        2 
  22  chr22_41054323     HPrz    C    A        0      0        2 
  22  chr22_41054323     ZBoe    C    A        1      2        2 
  22  chr22_41054323     ZGre    C    A        1      2        2 
  22  chr22_41054323     ZHar    C    A        0      0        2 
  22  chr22_41054323   Sample    C    A        0      0        2 
  22  chr22_41057831     AAsi    A    G        0      0        2 
  22  chr22_41057831     AKia    A    G        0      0        2 
  22  chr22_41057831     AOna    A    G        0      0        2 
  22  chr22_41057831     ASom    A    G      0.5      1        2 
  22  chr22_41057831     HCab    A    G        0      0        2 
  22  chr22_41057831     HPrz    A    G        0      0        2 
  22  chr22_41057831     ZBoe    A    G        0      0        2 
  22  chr22_41057831     ZGre    A    G        0      0        2 
  22  chr22_41057831     ZHar    A    G        0      0        2 
  22  chr22_41057831   Sample    A    G        0      0        2 
  22  chr22_41061850     AAsi    G    A        0      0        2 
  22  chr22_41061850     AKia    G    A        0      0        2 
  22  chr22_41061850     AOna    G    A        0      0        2 
  22  chr22_41061850     ASom    G    A        0      0        2 
  22  chr22_41061850     HCab    G    A        0      0        2 
  22  chr22_41061850     HPrz    G    A        0      0        2 
  22  chr22_41061850     ZBoe    G    A      0.5      1        2 
  22  chr22_41061850     ZGre    G    A        0      0        2 
  22  chr22_41061850     ZHar    G    A        0      0        2 
  22  chr22_41061850   Sample    G    A        0      0        2 
  22  chr22_41073527     AAsi    T    C        1      2        2 
  22  chr22_41073527     AKia    T    C        0      0        2 
  22  chr22_41073527     AOna    T    C        0      0        2 
  22  chr22_41073527     ASom    T    C        1      2        2 
  22  chr22_41073527     HCab    T    C        0      0        2 
  22  chr22_41073527     HPrz    T    C        0      0        2 
  22  chr22_41073527     ZBoe    T    C        0      0        2 
  22  chr22_41073527     ZGre    T    C        0      0        2 
  22  chr22_41073527     ZHar    T    C        0      0        2 
  22  chr22_41073527   Sample    T    C        0      0        2 
  22  chr22_41084012     AAsi    C    G        0      0        2 
  22  chr22_41084012     AKia    C    G        0      0        2 
  22  chr22_41084012     AOna    C    G      0.5      1        2 
  22  chr22_41084012     ASom    C    G        0      0        2 
  22  chr22_41084012     HCab    C    G        0      0        2 
  22  chr22_41084012     HPrz    C    G        0      0        2 
  22  chr22_41084012     ZBoe    C    G        0      0        2 
  22  chr22_41084012     ZGre    C    G        0      0        2 
  22  chr22_41084012     ZHar    C    G        0      0        2 
  22  chr22_41084012   Sample    C    G        0      0        2 
  22  chr22_41089161     AAsi    A    T        0      0        2 
  22  chr22_41089161     AKia    A    T        0      0        2 
  22  chr22_41089161     AOna    A    T        0      0        2 
  22  chr22_41089161     ASom    A    T        0      0        2 
  22  chr22_41089161     HCab    A    T        1      2        2 
  22  chr22_41089161     HPrz    A    T        1      2        2 
  22  chr22_41089161     ZBoe    A    T        0      0        2 
  22  chr22_41089161     ZGre    A    T        0      0        2 
  22  chr22_41089161     ZHar    A    T        0      0        2 
  22  chr22_41089161   Sample    A    T        1      2        2 
  22  chr22_41092455     AAsi    C    T        0      0        2 
  22  chr22_41092455     AKia    C    T        0      0        2 
  22  chr22_41092455     AOna    C    T        0      0        2 
  22  chr22_41092455     ASom    C    T        0      0        2 
  22  chr22_41092455     HCab    C    T        0      0        2 
  22  chr22_41092455     HPrz    C    T        0      0        2 
  22  chr22_41092455     ZBoe    C    T        0      0        2 
  22  chr22_41092455     ZGre    C    T        0      0        2 
  22  chr22_41092455     ZHar    C    T        1      2        2 
  22  chr22_41092455   Sample    C    T        0      0        2 
  22  chr22_41095057     AAsi    G    A        0      0        2 
  22  chr22_41095057     AKia    G    A        0      0        2 
  22  chr22_41095057     AOna    G    A        0      0        2 
  22  chr22_41095057     ASom    G    A        0      0        2 
  22  chr22_41095057     HCab    G    A        0      0        2 
  22  chr22_41095057     HPrz    G    A        0      0        2 
  22  chr22_41095057     ZBoe    G    A      0.5      1        2 
  22  chr22_41095057     ZGre    G    A        0      0        2 
  22  chr22_41095057     ZHar    G    A        0      0        2 
  22  chr22_41095057   Sample    G    A        0      0        2 
  22  chr22_41095851     AAsi    T    C        0      0        2 
  22  chr22_41095851     AKia    T    C        0      0        2 
  22  chr22_41095851     AOna    T    C        0      0        2 
  22  chr22_41095851     ASom    T    C        0      0        2 
  22  chr22_41095851     HCab    T    C        0      0        2 
  22  chr22_41095851     HPrz    T    C        0      0        2 
  22  chr22_41095851     ZBoe    T    C      0.5      1        2 
  22  chr22_41095851     ZGre    T    C        0      0        2 
  22  chr22_41095851     ZHar    T    C        0      0        2 
  22  chr22_41095851   Sample    T    C        0      0        2 
  22  chr22_41096807     AAsi    G    A        1      2        2 
  22  chr22_41096807     AKia    G    A        0      0        2 
  22  chr22_41096807     AOna    G    A        0      0        2 
  22  chr22_41096807     ASom    G    A        0      0        2 
  22  chr22_41096807     HCab    G    A        0      0        2 
  22  chr22_41096807     HPrz    G    A        0      0        2 
  22  chr22_41096807     ZBoe    G    A        0      0        2 
  22  chr22_41096807     ZGre    G    A        0      0        2 
  22  chr22_41096807     ZHar    G    A        0      0        2 
  22  chr22_41096807   Sample    G    A        0      0        2 
  22  chr22_41114399     AAsi    A    C        0      0        2 
  22  chr22_41114399     AKia    A    C        1      2        2 
  22  chr22_41114399     AOna    A    C        1      2        2 
  22  chr22_41114399     ASom    A    C        0      0        2 
  22  chr22_41114399     HCab    A    C        0      0        2 
  22  chr22_41114399     HPrz    A    C        0      0        2 
  22  chr22_41114399     ZBoe    A    C        0      0        2 
  22  chr22_41114399     ZGre    A    C        0      0        2 
  22  chr22_41114399     ZHar    A    C        0      0        2 
  22  chr22_41114399   Sample    A    C        0      0        2 
  22  chr22_41122286     AAsi    C    A        0      0        2 
  22  chr22_41122286     AKia    C    A        0      0        2 
  22  chr22_41122286     AOna    C    A        0      0        2 
  22  chr22_41122286     ASom    C    A        0      0        2 
  22  chr22_41122286     HCab    C    A        1      2        2 
  22  chr22_41122286     HPrz    C    A        1      2        2 
  22  chr22_41122286     ZBoe    C    A        0      0        2 
  22  chr22_41122286     ZGre    C    A        0      0        2 
  22  chr22_41122286     ZHar    C    A        0      0        2 
  22  chr22_41122286   Sample    C    A        1      2        2 
  22  chr22_41124150     AAsi    C    G        0      0        2 
  22  chr22_41124150     AKia    C    G        0      0        2 
  22  chr22_41124150     AOna    C    G        0      0        2 
  22  chr22_41124150     ASom    C    G        0      0        2 
  22  chr22_41124150     HCab    C    G        1      2        2 
  22  chr22_41124150     HPrz    C    G        1      2        2 
  22  chr22_41124150     ZBoe    C    G        0      0        2 
  22  chr22_41124150     ZGre    C    G        0      0        2 
  22  chr22_41124150     ZHar    C    G        0      0        2 
  22  chr22_41124150   Sample    C    G        1      2        2 
  22  chr22_41125747     AAsi    A    G        0      0        2 
  22  chr22_41125747     AKia    A    G        1      2        2 
  22  chr22_41125747     AOna    A    G        0      0        2 
  22  chr22_41125747     ASom    A    G        0      0        2 
  22  chr22_41125747     HCab    A    G        0      0        2 
  22  chr22_41125747     HPrz    A    G        0      0        2 
  22  chr22_41125747     ZBoe    A    G        0      0        2 
  22  chr22_41125747     ZGre    A    G        0      0        2 
  22  chr22_41125747     ZHar    A    G        0      0        2 
  22  chr22_41125747   Sample    A    G        0      0        2 
  22  chr22_41127315     AAsi    G    A        0      0        2 
  22  chr22_41127315     AKia    G    A        0      0        2 
  22  chr22_41127315     AOna    G    A        0      0        2 
  22  chr22_41127315     ASom    G    A        0      0        2 
  22  chr22_41127315     HCab    G    A        1      2        2 
  22  chr22_41127315     HPrz    G    A        1      2        2 
  22  chr22_41127315     ZBoe    G    A        0      0        2 
  22  chr22_41127315     ZGre    G    A        0      0        2 
  22  chr22_41127315     ZHar    G    A        0      0        2 
  22  chr22_41127315   Sample    G    A        1      2        2 
  22  chr22_41129095     AAsi    T    C      0.5      1        2 
  22  chr22_41129095     AKia    T    C        0      0        2 
  22  chr22_41129095     AOna    T    C        0      0        2 
  22  chr22_41129095     ASom    T    C        0      0        2 
  22  chr22_41129095     HCab    T    C        0      0        2 
  22  chr22_41129095     HPrz    T    C        0      0        2 
  22  chr22_41129095     ZBoe    T    C        0      0        2 
  22  chr22_41129095     ZGre    T    C        0      0        2 
  22  chr22_41129095     ZHar    T    C        0      0        2 
  22  chr22_41129095   Sample    T    C        0      0        2 
  22  chr22_41129557     AAsi    G    T        0      0        2 
  22  chr22_41129557     AKia    G    T        0      0        2 
  22  chr22_41129557     AOna    G    T        0      0        2 
  22  chr22_41129557     ASom    G    T        1      2        2 
  22  chr22_41129557     HCab    G    T        0      0        2 
  22  chr22_41129557     HPrz    G    T        0      0        2 
  22  chr22_41129557     ZBoe    G    T        0      0        2 
  22  chr22_41129557     ZGre    G    T        0      0        2 
  22  chr22_41129557     ZHar    G    T        0      0        2 
  22  chr22_41129557   Sample    G    T        0      0        2 
  22  chr22_41137611     AAsi    T    G        0      0        2 
  22  chr22_41137611     AKia    T    G        0      0        2 
  22  chr22_41137611     AOna    T    G        0      0        2 
  22  chr22_41137611     ASom    T    G        0      0        2 
  22  chr22_41137611     HCab    T    G        1      2        2 
  22  chr22_41137611     HPrz    T    G        1      2        2 
  22  chr22_41137611     ZBoe    T    G        0      0        2 
  22  chr22_41137611     ZGre    T    G        0      0        2 
  22  chr22_41137611     ZHar    T    G        0      0        2 
  22  chr22_41137611   Sample    T    G        1      2        2 
  22  chr22_41138324     AAsi    A    G        0      0        2 
  22  chr22_41138324     AKia    A    G        0      0        2 
  22  chr22_41138324     AOna    A    G        0      0        2 
  22  chr22_41138324     ASom    A    G        0      0        2 
  22  chr22_41138324     HCab    A    G        0      0        2 
  22  chr22_41138324     HPrz    A    G        0      0        2 
  22  chr22_41138324     ZBoe    A    G      0.5      1        2 
  22  chr22_41138324     ZGre    A    G        1      2        2 
  22  chr22_41138324     ZHar    A    G        1      2        2 
  22  chr22_41138324   Sample    A    G        0      0        2 
  22  chr22_41143865     AAsi    C    T        0      0        2 
  22  chr22_41143865     AKia    C    T        0      0        2 
  22  chr22_41143865     AOna    C    T      0.5      1        2 
  22  chr22_41143865     ASom    C    T        0      0        2 
  22  chr22_41143865     HCab    C    T        0      0        2 
  22  chr22_41143865     HPrz    C    T        0      0        2 
  22  chr22_41143865     ZBoe    C    T        0      0        2 
  22  chr22_41143865     ZGre    C    T        0      0        2 
  22  chr22_41143865     ZHar    C    T        0      0        2 
  22  chr22_41143865   Sample    C    T        0      0        2 
  22  chr22_41145490     AAsi    C    T        0      0        2 
  22  chr22_41145490     AKia    C    T        0      0        2 
  22  chr22_41145490     AOna    C    T        0      0        2 
  22  chr22_41145490     ASom    C    T        0      0        2 
  22  chr22_41145490     HCab    C    T        0      0        2 
  22  chr22_41145490     HPrz    C    T        0      0        2 
  22  chr22_41145490     ZBoe    C    T      0.5      1        2 
  22  chr22_41145490     ZGre    C    T        0      0        2 
  22  chr22_41145490     ZHar    C    T        0      0        2 
  22  chr22_41145490   Sample    C    T        0      0        2 
  22  chr22_41149592     AAsi    T    C        0      0        2 
  22  chr22_41149592     AKia    T    C      0.5      1        2 
  22  chr22_41149592     AOna    T    C        0      0        2 
  22  chr22_41149592     ASom    T    C        0      0        2 
  22  chr22_41149592     HCab    T    C        0      0        2 
  22  chr22_41149592     HPrz    T    C        0      0        2 
  22  chr22_41149592     ZBoe    T    C        0      0        2 
  22  chr22_41149592     ZGre    T    C        0      0        2 
  22  chr22_41149592     ZHar    T    C        0      0        2 
  22  chr22_41149592   Sample    T    C        0      0        2 
  22  chr22_41161781     AAsi    A    G      0.5      1        2 
  22  chr22_41161781     AKia    A    G        0      0        2 
  22  chr22_41161781     AOna    A    G        0      0        2 
  22  chr22_41161781     ASom    A    G        0      0        2 
  22  chr22_41161781     HCab    A    G        0      0        2 
  22  chr22_41161781     HPrz    A    G        0      0        2 
  22  chr22_41161781     ZBoe    A    G        0      0        2 
  22  chr22_41161781     ZGre    A    G        0      0        2 
  22  chr22_41161781     ZHar    A    G      0.5      1        2 
  22  chr22_41161781   Sample    A    G        0      0        2 
  22  chr22_41164767     AAsi    G    A        0      0        2 
  22  chr22_41164767     AKia    G    A        0      0        2 
  22  chr22_41164767     AOna    G    A        0      0        2 
  22  chr22_41164767     ASom    G    A        0      0        2 
  22  chr22_41164767     HCab    G    A        0      0        2 
  22  chr22_41164767     HPrz    G    A        0      0        2 
  22  chr22_41164767     ZBoe    G    A      0.5      1        2 
  22  chr22_41164767     ZGre    G    A        0      0        2 
  22  chr22_41164767     ZHar    G    A        0      0        2 
  22  chr22_41164767   Sample    G    A        0      0        2 
  22  chr22_41169389     AAsi    T    C        0      0        2 
  22  chr22_41169389     AKia    T    C        0      0        2 
  22  chr22_41169389     AOna    T    C        0      0        2 
  22  chr22_41169389     ASom    T    C        0      0        2 
  22  chr22_41169389     HCab    T    C        0      0        2 
  22  chr22_41169389     HPrz    T    C        0      0        2 
  22  chr22_41169389     ZBoe    T    C      0.5      1        2 
  22  chr22_41169389     ZGre    T    C        0      0        2 
  22  chr22_41169389     ZHar    T    C        0      0        2 
  22  chr22_41169389   Sample    T    C        0      0        2 
  22  chr22_41178390     AAsi    A    G        0      0        2 
  22  chr22_41178390     AKia    A    G        0      0        2 
  22  chr22_41178390     AOna    A    G        0      0        2 
  22  chr22_41178390     ASom    A    G        0      0        2 
  22  chr22_41178390     HCab    A    G        1      2        2 
  22  chr22_41178390     HPrz    A    G        1      2        2 
  22  chr22_41178390     ZBoe    A    G        0      0        2 
  22  chr22_41178390     ZGre    A    G        0      0        2 
  22  chr22_41178390     ZHar    A    G        0      0        2 
  22  chr22_41178390   Sample    A    G        1      2        2 
  22  chr22_41181103     AAsi    C    A        0      0        2 
  22  chr22_41181103     AKia    C    A        1      2        2 
  22  chr22_41181103     AOna    C    A        1      2        2 
  22  chr22_41181103     ASom    C    A        0      0        2 
  22  chr22_41181103     HCab    C    A        0      0        2 
  22  chr22_41181103     HPrz    C    A        0      0        2 
  22  chr22_41181103     ZBoe    C    A        0      0        2 
  22  chr22_41181103     ZGre    C    A        0      0        2 
  22  chr22_41181103     ZHar    C    A        0      0        2 
  22  chr22_41181103   Sample    C    A        0      0        2 
  22  chr22_41181940     AAsi    G    C        0      0        2 
  22  chr22_41181940     AKia    G    C        0      0        2 
  22  chr22_41181940     AOna    G    C        0      0        2 
  22  chr22_41181940     ASom    G    C        0      0        2 
  22  chr22_41181940     HCab    G    C      0.5      1        2 
  22  chr22_41181940     HPrz    G    C        1      2        2 
  22  chr22_41181940     ZBoe    G    C        0      0        2 
  22  chr22_41181940     ZGre    G    C        0      0        2 
  22  chr22_41181940     ZHar    G    C        0      0        2 
  22  chr22_41181940   Sample    G    C        1      2        2 
  22  chr22_41184679     AAsi    T    C        1      2        2 
  22  chr22_41184679     AKia    T    C        0      0        2 
  22  chr22_41184679     AOna    T    C        1      2        2 
  22  chr22_41184679     ASom    T    C        1      2        2 
  22  chr22_41184679     HCab    T    C        0      0        2 
  22  chr22_41184679     HPrz    T    C        0      0        2 
  22  chr22_41184679     ZBoe    T    C        0      0        2 
  22  chr22_41184679     ZGre    T    C        0      0        2 
  22  chr22_41184679     ZHar    T    C        0      0        2 
  22  chr22_41184679   Sample    T    C        0      0        2 
  22  chr22_41193787     AAsi    T    C        0      0        2 
  22  chr22_41193787     AKia    T    C        0      0        2 
  22  chr22_41193787     AOna    T    C        0      0        2 
  22  chr22_41193787     ASom    T    C        0      0        2 
  22  chr22_41193787     HCab    T    C        1      2        2 
  22  chr22_41193787     HPrz    T    C        1      2        2 
  22  chr22_41193787     ZBoe    T    C        0      0        2 
  22  chr22_41193787     ZGre    T    C        0      0        2 
  22  chr22_41193787     ZHar    T    C        0      0        2 
  22  chr22_41193787   Sample    T    C        1      2        2 
  22  chr22_41194348     AAsi    T    C        0      0        2 
  22  chr22_41194348     AKia    T    C        0      0        2 
  22  chr22_41194348     AOna    T    C        0      0        2 
  22  chr22_41194348     ASom    T    C        0      0        2 
  22  chr22_41194348     HCab    T    C        1      2        2 
  22  chr22_41194348     HPrz    T    C        1      2        2 
  22  chr22_41194348     ZBoe    T    C        0      0        2 
  22  chr22_41194348     ZGre    T    C        0      0        2 
  22  chr22_41194348     ZHar    T    C        0      0        2 
  22  chr22_41194348   Sample    T    C        1      2        2 
  22  chr22_41196843     AAsi    T    C        0      0        2 
  22  chr22_41196843     AKia    T    C        0      0        2 
  22  chr22_41196843     AOna    T    C        0      0        2 
  22  chr22_41196843     ASom    T    C        0      0        2 
  22  chr22_41196843     HCab    T    C      0.5      1        2 
  22  chr22_41196843     HPrz    T    C        0      0        2 
  22  chr22_41196843     ZBoe    T    C        1      2        2 
  22  chr22_41196843     ZGre    T    C        0      0        2 
  22  chr22_41196843     ZHar    T    C        0      0        2 
  22  chr22_41196843   Sample    T    C        0      0        2 
  22  chr22_41197530     AAsi    C    T        0      0        2 
  22  chr22_41197530     AKia    C    T        0      0        2 
  22  chr22_41197530     AOna    C    T        0      0        2 
  22  chr22_41197530     ASom    C    T        0      0        2 
  22  chr22_41197530     HCab    C    T        0      0        2 
  22  chr22_41197530     HPrz    C    T        0      0        2 
  22  chr22_41197530     ZBoe    C    T        0      0        2 
  22  chr22_41197530     ZGre    C    T      0.5      1        2 
  22  chr22_41197530     ZHar    C    T        0      0        2 
  22  chr22_41197530   Sample    C    T        0      0        2 
  22  chr22_41197827     AAsi    A    G        0      0        2 
  22  chr22_41197827     AKia    A    G        0      0        2 
  22  chr22_41197827     AOna    A    G        0      0        2 
  22  chr22_41197827     ASom    A    G        1      2        2 
  22  chr22_41197827     HCab    A    G        0      0        2 
  22  chr22_41197827     HPrz    A    G        0      0        2 
  22  chr22_41197827     ZBoe    A    G        0      0        2 
  22  chr22_41197827     ZGre    A    G        0      0        2 
  22  chr22_41197827     ZHar    A    G        0      0        2 
  22  chr22_41197827   Sample    A    G        0      0        2 
  22  chr22_41211212     AAsi    A    G        0      0        2 
  22  chr22_41211212     AKia    A    G        0      0        2 
  22  chr22_41211212     AOna    A    G        0      0        2 
  22  chr22_41211212     ASom    A    G        0      0        2 
  22  chr22_41211212     HCab    A    G        1      2        2 
  22  chr22_41211212     HPrz    A    G        1      2        2 
  22  chr22_41211212     ZBoe    A    G        0      0        2 
  22  chr22_41211212     ZGre    A    G        0      0        2 
  22  chr22_41211212     ZHar    A    G        0      0        2 
  22  chr22_41211212   Sample    A    G        1      2        2 
  22  chr22_41212023     AAsi    C    T        0      0        2 
  22  chr22_41212023     AKia    C    T        0      0        2 
  22  chr22_41212023     AOna    C    T        0      0        2 
  22  chr22_41212023     ASom    C    T        0      0        2 
  22  chr22_41212023     HCab    C    T        1      2        2 
  22  chr22_41212023     HPrz    C    T        1      2        2 
  22  chr22_41212023     ZBoe    C    T        0      0        2 
  22  chr22_41212023     ZGre    C    T        0      0        2 
  22  chr22_41212023     ZHar    C    T        0      0        2 
  22  chr22_41212023   Sample    C    T        1      2        2 
  22  chr22_41228792     AAsi    C    T        0      0        2 
  22  chr22_41228792     AKia    C    T        0      0        2 
  22  chr22_41228792     AOna    C    T        0      0        2 
  22  chr22_41228792     ASom    C    T        0      0        2 
  22  chr22_41228792     HCab    C    T        0      0        2 
  22  chr22_41228792     HPrz    C    T        0      0        2 
  22  chr22_41228792     ZBoe    C    T      0.5      1        2 
  22  chr22_41228792     ZGre    C    T        0      0        2 
  22  chr22_41228792     ZHar    C    T        0      0        2 
  22  chr22_41228792   Sample    C    T        0      0        2 
  22  chr22_41229935     AAsi    T    C        0      0        2 
  22  chr22_41229935     AKia    T    C        0      0        2 
  22  chr22_41229935     AOna    T    C        0      0        2 
  22  chr22_41229935     ASom    T    C        0      0        2 
  22  chr22_41229935     HCab    T    C        0      0        2 
  22  chr22_41229935     HPrz    T    C        0      0        2 
  22  chr22_41229935     ZBoe    T    C        0      0        2 
  22  chr22_41229935     ZGre    T    C        0      0        2 
  22  chr22_41229935     ZHar    T    C        1      2        2 
  22  chr22_41229935   Sample    T    C        0      0        2 
  22  chr22_41235077     AAsi    T    C        0      0        2 
  22  chr22_41235077     AKia    T    C        1      2        2 
  22  chr22_41235077     AOna    T    C      0.5      1        2 
  22  chr22_41235077     ASom    T    C        0      0        2 
  22  chr22_41235077     HCab    T    C        0      0        2 
  22  chr22_41235077     HPrz    T    C        0      0        2 
  22  chr22_41235077     ZBoe    T    C        0      0        2 
  22  chr22_41235077     ZGre    T    C        0      0        2 
  22  chr22_41235077     ZHar    T    C        0      0        2 
  22  chr22_41235077   Sample    T    C        0      0        2 
  22  chr22_41238236     AAsi    G    A        0      0        2 
  22  chr22_41238236     AKia    G    A        0      0        2 
  22  chr22_41238236     AOna    G    A        0      0        2 
  22  chr22_41238236     ASom    G    A        0      0        2 
  22  chr22_41238236     HCab    G    A        0      0        2 
  22  chr22_41238236     HPrz    G    A        0      0        2 
  22  chr22_41238236     ZBoe    G    A        0      0        2 
  22  chr22_41238236     ZGre    G    A      0.5      1        2 
  22  chr22_41238236     ZHar    G    A        0      0        2 
  22  chr22_41238236   Sample    G    A        0      0        2 
  22  chr22_41238549     AAsi    C    T        0      0        2 
  22  chr22_41238549     AKia    C    T        0      0        2 
  22  chr22_41238549     AOna    C    T        0      0        2 
  22  chr22_41238549     ASom    C    T        0      0        2 
  22  chr22_41238549     HCab    C    T        0      0        2 
  22  chr22_41238549     HPrz    C    T        0      0        2 
  22  chr22_41238549     ZBoe    C    T        0      0        2 
  22  chr22_41238549     ZGre    C    T        0      0        2 
  22  chr22_41238549     ZHar    C    T        1      2        2 
  22  chr22_41238549   Sample    C    T        0      0        2 
  22  chr22_41238636     AAsi    G    C        0      0        2 
  22  chr22_41238636     AKia    G    C        0      0        2 
  22  chr22_41238636     AOna    G    C        0      0        2 
  22  chr22_41238636     ASom    G    C        0      0        2 
  22  chr22_41238636     HCab    G    C        1      2        2 
  22  chr22_41238636     HPrz    G    C        1      2        2 
  22  chr22_41238636     ZBoe    G    C        0      0        2 
  22  chr22_41238636     ZGre    G    C        0      0        2 
  22  chr22_41238636     ZHar    G    C        0      0        2 
  22  chr22_41238636   Sample    G    C        1      2        2 
  22  chr22_41240111     AAsi    C    T        0      0        2 
  22  chr22_41240111     AKia    C    T        0      0        2 
  22  chr22_41240111     AOna    C    T        1      2        2 
  22  chr22_41240111     ASom    C    T        0      0        2 
  22  chr22_41240111     HCab    C    T        0      0        2 
  22  chr22_41240111     HPrz    C    T        0      0        2 
  22  chr22_41240111     ZBoe    C    T        0      0        2 
  22  chr22_41240111     ZGre    C    T        0      0        2 
  22  chr22_41240111     ZHar    C    T        0      0        2 
  22  chr22_41240111   Sample    C    T        0      0        2 
  22  chr22_41240713     AAsi    C    T        1      2        2 
  22  chr22_41240713     AKia    C    T        0      0        2 
  22  chr22_41240713     AOna    C    T        0      0        2 
  22  chr22_41240713     ASom    C    T        1      2        2 
  22  chr22_41240713     HCab    C    T        0      0        2 
  22  chr22_41240713     HPrz    C    T        0      0        2 
  22  chr22_41240713     ZBoe    C    T        0      0        2 
  22  chr22_41240713     ZGre    C    T        0      0        2 
  22  chr22_41240713     ZHar    C    T        0      0        2 
  22  chr22_41240713   Sample    C    T        0      0        2 
  22  chr22_41240868     AAsi    A    C      0.5      1        2 
  22  chr22_41240868     AKia    A    C        0      0        2 
  22  chr22_41240868     AOna    A    C        0      0        2 
  22  chr22_41240868     ASom    A    C        0      0        2 
  22  chr22_41240868     HCab    A    C        0      0        2 
  22  chr22_41240868     HPrz    A    C        0      0        2 
  22  chr22_41240868     ZBoe    A    C        0      0        2 
  22  chr22_41240868     ZGre    A    C        0      0        2 
  22  chr22_41240868     ZHar    A    C        0      0        2 
  22  chr22_41240868   Sample    A    C        0      0        2 
  22  chr22_41241365     AAsi    C    T        0      0        2 
  22  chr22_41241365     AKia    C    T        0      0        2 
  22  chr22_41241365     AOna    C    T        0      0        2 
  22  chr22_41241365     ASom    C    T        0      0        2 
  22  chr22_41241365     HCab    C    T        0      0        2 
  22  chr22_41241365     HPrz    C    T        0      0        2 
  22  chr22_41241365     ZBoe    C    T        1      2        2 
  22  chr22_41241365     ZGre    C    T        1      2        2 
  22  chr22_41241365     ZHar    C    T        0      0        2 
  22  chr22_41241365   Sample    C    T        0      0        2 
  22  chr22_41241626     AAsi    T    C        0      0        2 
  22  chr22_41241626     AKia    T    C        0      0        2 
  22  chr22_41241626     AOna    T    C        0      0        2 
  22  chr22_41241626     ASom    T    C        0      0        2 
  22  chr22_41241626     HCab    T    C        0      0        2 
  22  chr22_41241626     HPrz    T    C        0      0        2 
  22  chr22_41241626     ZBoe    T    C        0      0        2 
  22  chr22_41241626     ZGre    T    C      0.5      1        2 
  22  chr22_41241626     ZHar    T    C        0      0        2 
  22  chr22_41241626   Sample    T    C        0      0        2 
  22  chr22_41246401     AAsi    G    A        0      0        2 
  22  chr22_41246401     AKia    G    A        0      0        2 
  22  chr22_41246401     AOna    G    A        0      0        2 
  22  chr22_41246401     ASom    G    A        0      0        2 
  22  chr22_41246401     HCab    G    A        1      2        2 
  22  chr22_41246401     HPrz    G    A        1      2        2 
  22  chr22_41246401     ZBoe    G    A        0      0        2 
  22  chr22_41246401     ZGre    G    A        0      0        2 
  22  chr22_41246401     ZHar    G    A        0      0        2 
  22  chr22_41246401   Sample    G    A        1      2        2 
  22  chr22_41247458     AAsi    G    A        0      0        2 
  22  chr22_41247458     AKia    G    A        0      0        2 
  22  chr22_41247458     AOna    G    A        0      0        2 
  22  chr22_41247458     ASom    G    A        0      0        2 
  22  chr22_41247458     HCab    G    A        0      0        2 
  22  chr22_41247458     HPrz    G    A        0      0        2 
  22  chr22_41247458     ZBoe    G    A      0.5      1        2 
  22  chr22_41247458     ZGre    G    A        0      0        2 
  22  chr22_41247458     ZHar    G    A        0      0        2 
  22  chr22_41247458   Sample    G    A        0      0        2 
  22  chr22_41251801     AAsi    G    A        0      0        2 
  22  chr22_41251801     AKia    G    A        0      0        2 
  22  chr22_41251801     AOna    G    A        0      0        2 
  22  chr22_41251801     ASom    G    A        0      0        2 
  22  chr22_41251801     HCab    G    A        1      2        2 
  22  chr22_41251801     HPrz    G    A        1      2        2 
  22  chr22_41251801     ZBoe    G    A        0      0        2 
  22  chr22_41251801     ZGre    G    A        0      0        2 
  22  chr22_41251801     ZHar    G    A        0      0        2 
  22  chr22_41251801   Sample    G    A        1      2        2 
  22  chr22_41255624     AAsi    C    T        0      0        2 
  22  chr22_41255624     AKia    C    T        0      0        2 
  22  chr22_41255624     AOna    C    T        0      0        2 
  22  chr22_41255624     ASom    C    T        0      0        2 
  22  chr22_41255624     HCab    C    T        1      2        2 
  22  chr22_41255624     HPrz    C    T        1      2        2 
  22  chr22_41255624     ZBoe    C    T        0      0        2 
  22  chr22_41255624     ZGre    C    T        0      0        2 
  22  chr22_41255624     ZHar    C    T        0      0        2 
  22  chr22_41255624   Sample    C    T        1      2        2 
  22  chr22_41255798     AAsi    T    C        1      2        2 
  22  chr22_41255798     AKia    T    C        0      0        2 
  22  chr22_41255798     AOna    T    C        0      0        2 
  22  chr22_41255798     ASom    T    C        0      0        2 
  22  chr22_41255798     HCab    T    C        0      0        2 
  22  chr22_41255798     HPrz    T    C        0      0        2 
  22  chr22_41255798     ZBoe    T    C        0      0        2 
  22  chr22_41255798     ZGre    T    C        0      0        2 
  22  chr22_41255798     ZHar    T    C        0      0        2 
  22  chr22_41255798   Sample    T    C        0      0        2 
  22  chr22_41256159     AAsi    C    T        0      0        2 
  22  chr22_41256159     AKia    C    T        0      0        2 
  22  chr22_41256159     AOna    C    T        0      0        2 
  22  chr22_41256159     ASom    C    T        0      0        2 
  22  chr22_41256159     HCab    C    T        1      2        2 
  22  chr22_41256159     HPrz    C    T        1      2        2 
  22  chr22_41256159     ZBoe    C    T        0      0        2 
  22  chr22_41256159     ZGre    C    T        0      0        2 
  22  chr22_41256159     ZHar    C    T        0      0        2 
  22  chr22_41256159   Sample    C    T        1      2        2 
  22  chr22_41261405     AAsi    T    C        0      0        2 
  22  chr22_41261405     AKia    T    C        0      0        2 
  22  chr22_41261405     AOna    T    C        0      0        2 
  22  chr22_41261405     ASom    T    C        0      0        2 
  22  chr22_41261405     HCab    T    C        0      0        2 
  22  chr22_41261405     HPrz    T    C        0      0        2 
  22  chr22_41261405     ZBoe    T    C        0      0        2 
  22  chr22_41261405     ZGre    T    C        0      0        2 
  22  chr22_41261405     ZHar    T    C        1      2        2 
  22  chr22_41261405   Sample    T    C        0      0        2 
  22  chr22_41268928     AAsi    C    T        0      0        2 
  22  chr22_41268928     AKia    C    T        0      0        2 
  22  chr22_41268928     AOna    C    T        0      0        2 
  22  chr22_41268928     ASom    C    T        0      0        2 
  22  chr22_41268928     HCab    C    T        1      2        2 
  22  chr22_41268928     HPrz    C    T        1      2        2 
  22  chr22_41268928     ZBoe    C    T        0      0        2 
  22  chr22_41268928     ZGre    C    T        0      0        2 
  22  chr22_41268928     ZHar    C    T        0      0        2 
  22  chr22_41268928   Sample    C    T        1      2        2 
  22  chr22_41271421     AAsi    A    T        0      0        2 
  22  chr22_41271421     AKia    A    T        0      0        2 
  22  chr22_41271421     AOna    A    T        0      0        2 
  22  chr22_41271421     ASom    A    T        0      0        2 
  22  chr22_41271421     HCab    A    T      0.5      1        2 
  22  chr22_41271421     HPrz    A    T      0.5      1        2 
  22  chr22_41271421     ZBoe    A    T        0      0        2 
  22  chr22_41271421     ZGre    A    T        0      0        2 
  22  chr22_41271421     ZHar    A    T        0      0        2 
  22  chr22_41271421   Sample    A    T        0      0        2 
  22  chr22_41273848     AAsi    G    A        0      0        2 
  22  chr22_41273848     AKia    G    A        0      0        2 
  22  chr22_41273848     AOna    G    A        0      0        2 
  22  chr22_41273848     ASom    G    A        0      0        2 
  22  chr22_41273848     HCab    G    A        1      2        2 
  22  chr22_41273848     HPrz    G    A        1      2        2 
  22  chr22_41273848     ZBoe    G    A        0      0        2 
  22  chr22_41273848     ZGre    G    A        0      0        2 
  22  chr22_41273848     ZHar    G    A        0      0        2 
  22  chr22_41273848   Sample    G    A        1      2        2 
  22  chr22_41274542     AAsi    C    T        0      0        2 
  22  chr22_41274542     AKia    C    T        0      0        2 
  22  chr22_41274542     AOna    C    T        0      0        2 
  22  chr22_41274542     ASom    C    T        0      0        2 
  22  chr22_41274542     HCab    C    T        0      0        2 
  22  chr22_41274542     HPrz    C    T        0      0        2 
  22  chr22_41274542     ZBoe    C    T        0      0        2 
  22  chr22_41274542     ZGre    C    T        0      0        2 
  22  chr22_41274542     ZHar    C    T        1      2        2 
  22  chr22_41274542   Sample    C    T        0      0        2 
  22  chr22_41276077     AAsi    T    C        0      0        2 
  22  chr22_41276077     AKia    T    C        0      0        2 
  22  chr22_41276077     AOna    T    C        0      0        2 
  22  chr22_41276077     ASom    T    C        0      0        2 
  22  chr22_41276077     HCab    T    C        1      2        2 
  22  chr22_41276077     HPrz    T    C        1      2        2 
  22  chr22_41276077     ZBoe    T    C        0      0        2 
  22  chr22_41276077     ZGre    T    C        0      0        2 
  22  chr22_41276077     ZHar    T    C        0      0        2 
  22  chr22_41276077   Sample    T    C        1      2        2 
  22  chr22_41278217     AAsi    G    C        0      0        2 
  22  chr22_41278217     AKia    G    C        0      0        2 
  22  chr22_41278217     AOna    G    C        0      0        2 
  22  chr22_41278217     ASom    G    C        0      0        2 
  22  chr22_41278217     HCab    G    C        0      0        2 
  22  chr22_41278217     HPrz    G    C        0      0        2 
  22  chr22_41278217     ZBoe    G    C        0      0        2 
  22  chr22_41278217     ZGre    G    C      0.5      1        2 
  22  chr22_41278217     ZHar    G    C        0      0        2 
  22  chr22_41278217   Sample    G    C        0      0        2 
  22  chr22_41280855     AAsi    C    A      0.5      1        2 
  22  chr22_41280855     AKia    C    A        0      0        2 
  22  chr22_41280855     AOna    C    A        0      0        2 
  22  chr22_41280855     ASom    C    A        0      0        2 
  22  chr22_41280855     HCab    C    A        0      0        2 
  22  chr22_41280855     HPrz    C    A        0      0        2 
  22  chr22_41280855     ZBoe    C    A        0      0        2 
  22  chr22_41280855     ZGre    C    A        0      0        2 
  22  chr22_41280855     ZHar    C    A        0      0        2 
  22  chr22_41280855   Sample    C    A        0      0        2 
  22  chr22_41280963     AAsi    T    C        0      0        2 
  22  chr22_41280963     AKia    T    C        0      0        2 
  22  chr22_41280963     AOna    T    C      0.5      1        2 
  22  chr22_41280963     ASom    T    C        0      0        2 
  22  chr22_41280963     HCab    T    C        0      0        2 
  22  chr22_41280963     HPrz    T    C        0      0        2 
  22  chr22_41280963     ZBoe    T    C        0      0        2 
  22  chr22_41280963     ZGre    T    C        0      0        2 
  22  chr22_41280963     ZHar    T    C        0      0        2 
  22  chr22_41280963   Sample    T    C        0      0        2 
  22  chr22_41285380     AAsi    C    T        0      0        2 
  22  chr22_41285380     AKia    C    T        0      0        2 
  22  chr22_41285380     AOna    C    T        0      0        2 
  22  chr22_41285380     ASom    C    T        0      0        2 
  22  chr22_41285380     HCab    C    T        1      2        2 
  22  chr22_41285380     HPrz    C    T        1      2        2 
  22  chr22_41285380     ZBoe    C    T        0      0        2 
  22  chr22_41285380     ZGre    C    T        0      0        2 
  22  chr22_41285380     ZHar    C    T        0      0        2 
  22  chr22_41285380   Sample    C    T        1      2        2 
  22  chr22_41285670     AAsi    T    G        0      0        2 
  22  chr22_41285670     AKia    T    G        0      0        2 
  22  chr22_41285670     AOna    T    G        0      0        2 
  22  chr22_41285670     ASom    T    G        0      0        2 
  22  chr22_41285670     HCab    T    G        0      0        2 
  22  chr22_41285670     HPrz    T    G      0.5      1        2 
  22  chr22_41285670     ZBoe    T    G        0      0        2 
  22  chr22_41285670     ZGre    T    G        0      0        2 
  22  chr22_41285670     ZHar    T    G        0      0        2 
  22  chr22_41285670   Sample    T    G        0      0        2 
  22  chr22_41287561     AAsi    G    A        0      0        2 
  22  chr22_41287561     AKia    G    A        0      0        2 
  22  chr22_41287561     AOna    G    A        0      0        2 
  22  chr22_41287561     ASom    G    A        0      0        2 
  22  chr22_41287561     HCab    G    A        1      2        2 
  22  chr22_41287561     HPrz    G    A        1      2        2 
  22  chr22_41287561     ZBoe    G    A        0      0        2 
  22  chr22_41287561     ZGre    G    A        0      0        2 
  22  chr22_41287561     ZHar    G    A        0      0        2 
  22  chr22_41287561   Sample    G    A        1      2        2 
  22  chr22_41289378     AAsi    C    A        0      0        2 
  22  chr22_41289378     AKia    C    A        0      0        2 
  22  chr22_41289378     AOna    C    A        0      0        2 
  22  chr22_41289378     ASom    C    A        0      0        2 
  22  chr22_41289378     HCab    C    A      0.5      1        2 
  22  chr22_41289378     HPrz    C    A        0      0        2 
  22  chr22_41289378     ZBoe    C    A        0      0        2 
  22  chr22_41289378     ZGre    C    A        0      0        2 
  22  chr22_41289378     ZHar    C    A        0      0        2 
  22  chr22_41289378   Sample    C    A        0      0        2 
  22  chr22_41297259     AAsi    G    T        0      0        2 
  22  chr22_41297259     AKia    G    T      0.5      1        2 
  22  chr22_41297259     AOna    G    T        1      2        2 
  22  chr22_41297259     ASom    G    T        0      0        2 
  22  chr22_41297259     HCab    G    T        1      2        2 
  22  chr22_41297259     HPrz    G    T        1      2        2 
  22  chr22_41297259     ZBoe    G    T        0      0        2 
  22  chr22_41297259     ZGre    G    T        0      0        2 
  22  chr22_41297259     ZHar    G    T        0      0        2 
  22  chr22_41297259   Sample    G    T        1      2        2 
  22  chr22_41300376     AAsi    T    C        0      0        2 
  22  chr22_41300376     AKia    T    C      0.5      1        2 
  22  chr22_41300376     AOna    T    C      0.5      1        2 
  22  chr22_41300376     ASom    T    C        0      0        2 
  22  chr22_41300376     HCab    T    C        0      0        2 
  22  chr22_41300376     HPrz    T    C        0      0        2 
  22  chr22_41300376     ZBoe    T    C        0      0        2 
  22  chr22_41300376     ZGre    T    C        0      0        2 
  22  chr22_41300376     ZHar    T    C        0      0        2 
  22  chr22_41300376   Sample    T    C        0      0        2 
  22  chr22_41301902     AAsi    T    C        0      0        2 
  22  chr22_41301902     AKia    T    C        0      0        2 
  22  chr22_41301902     AOna    T    C        0      0        2 
  22  chr22_41301902     ASom    T    C        0      0        2 
  22  chr22_41301902     HCab    T    C        0      0        2 
  22  chr22_41301902     HPrz    T    C        0      0        2 
  22  chr22_41301902     ZBoe    T    C      0.5      1        2 
  22  chr22_41301902     ZGre    T    C        0      0        2 
  22  chr22_41301902     ZHar    T    C        0      0        2 
  22  chr22_41301902   Sample    T    C        0      0        2 
  22  chr22_41305045     AAsi    C    T        0      0        2 
  22  chr22_41305045     AKia    C    T        0      0        2 
  22  chr22_41305045     AOna    C    T        0      0        2 
  22  chr22_41305045     ASom    C    T        0      0        2 
  22  chr22_41305045     HCab    C    T        1      2        2 
  22  chr22_41305045     HPrz    C    T        1      2        2 
  22  chr22_41305045     ZBoe    C    T        0      0        2 
  22  chr22_41305045     ZGre    C    T        0      0        2 
  22  chr22_41305045     ZHar    C    T        0      0        2 
  22  chr22_41305045   Sample    C    T        1      2        2 
  22  chr22_41312286     AAsi    T    G        0      0        2 
  22  chr22_41312286     AKia    T    G        0      0        2 
  22  chr22_41312286     AOna    T    G        0      0        2 
  22  chr22_41312286     ASom    T    G        0      0        2 
  22  chr22_41312286     HCab    T    G        0      0        2 
  22  chr22_41312286     HPrz    T    G        0      0        2 
  22  chr22_41312286     ZBoe    T    G      0.5      1        2 
  22  chr22_41312286     ZGre    T    G        0      0        2 
  22  chr22_41312286     ZHar    T    G        0      0        2 
  22  chr22_41312286   Sample    T    G        0      0        2 
  22  chr22_41314690     AAsi    T    C        0      0        2 
  22  chr22_41314690     AKia    T    C        0      0        2 
  22  chr22_41314690     AOna    T    C        0      0        2 
  22  chr22_41314690     ASom    T    C        0      0        2 
  22  chr22_41314690     HCab    T    C        1      2        2 
  22  chr22_41314690     HPrz    T    C        1      2        2 
  22  chr22_41314690     ZBoe    T    C        0      0        2 
  22  chr22_41314690     ZGre    T    C        0      0        2 
  22  chr22_41314690     ZHar    T    C        0      0        2 
  22  chr22_41314690   Sample    T    C        1      2        2 
  22  chr22_41317105     AAsi    T    C        0      0        2 
  22  chr22_41317105     AKia    T    C        0      0        2 
  22  chr22_41317105     AOna    T    C        0      0        2 
  22  chr22_41317105     ASom    T    C        0      0        2 
  22  chr22_41317105     HCab    T    C        0      0        2 
  22  chr22_41317105     HPrz    T    C        0      0        2 
  22  chr22_41317105     ZBoe    T    C        0      0        2 
  22  chr22_41317105     ZGre    T    C      0.5      1        2 
  22  chr22_41317105     ZHar    T    C        0      0        2 
  22  chr22_41317105   Sample    T    C        0      0        2 
  22  chr22_41317634     AAsi    A    G        0      0        2 
  22  chr22_41317634     AKia    A    G      0.5      1        2 
  22  chr22_41317634     AOna    A    G        0      0        2 
  22  chr22_41317634     ASom    A    G        0      0        2 
  22  chr22_41317634     HCab    A    G        0      0        2 
  22  chr22_41317634     HPrz    A    G        0      0        2 
  22  chr22_41317634     ZBoe    A    G        0      0        2 
  22  chr22_41317634     ZGre    A    G        0      0        2 
  22  chr22_41317634     ZHar    A    G        0      0        2 
  22  chr22_41317634   Sample    A    G        0      0        2 
  22  chr22_41322807     AAsi    G    C        0      0        2 
  22  chr22_41322807     AKia    G    C        0      0        2 
  22  chr22_41322807     AOna    G    C        0      0        2 
  22  chr22_41322807     ASom    G    C        0      0        2 
  22  chr22_41322807     HCab    G    C        1      2        2 
  22  chr22_41322807     HPrz    G    C        1      2        2 
  22  chr22_41322807     ZBoe    G    C        0      0        2 
  22  chr22_41322807     ZGre    G    C        0      0        2 
  22  chr22_41322807     ZHar    G    C        0      0        2 
  22  chr22_41322807   Sample    G    C        1      2        2 
  22  chr22_41327539     AAsi    C    G        1      2        2 
  22  chr22_41327539     AKia    C    G        0      0        2 
  22  chr22_41327539     AOna    C    G        0      0        2 
  22  chr22_41327539     ASom    C    G        1      2        2 
  22  chr22_41327539     HCab    C    G        0      0        2 
  22  chr22_41327539     HPrz    C    G        0      0        2 
  22  chr22_41327539     ZBoe    C    G        0      0        2 
  22  chr22_41327539     ZGre    C    G        0      0        2 
  22  chr22_41327539     ZHar    C    G        0      0        2 
  22  chr22_41327539   Sample    C    G        0      0        2 
  22  chr22_41337797     AAsi    T    C        0      0        2 
  22  chr22_41337797     AKia    T    C        0      0        2 
  22  chr22_41337797     AOna    T    C        0      0        2 
  22  chr22_41337797     ASom    T    C        0      0        2 
  22  chr22_41337797     HCab    T    C        0      0        2 
  22  chr22_41337797     HPrz    T    C        0      0        2 
  22  chr22_41337797     ZBoe    T    C        0      0        2 
  22  chr22_41337797     ZGre    T    C        0      0        2 
  22  chr22_41337797     ZHar    T    C      0.5      1        2 
  22  chr22_41337797   Sample    T    C        0      0        2 
  22  chr22_41352195     AAsi    A    G        0      0        2 
  22  chr22_41352195     AKia    A    G        0      0        2 
  22  chr22_41352195     AOna    A    G        0      0        2 
  22  chr22_41352195     ASom    A    G        0      0        2 
  22  chr22_41352195     HCab    A    G        1      2        2 
  22  chr22_41352195     HPrz    A    G        1      2        2 
  22  chr22_41352195     ZBoe    A    G        0      0        2 
  22  chr22_41352195     ZGre    A    G        0      0        2 
  22  chr22_41352195     ZHar    A    G        0      0        2 
  22  chr22_41352195   Sample    A    G        1      2        2 
  22  chr22_41363159     AAsi    G    A        0      0        2 
  22  chr22_41363159     AKia    G    A        0      0        2 
  22  chr22_41363159     AOna    G    A        0      0        2 
  22  chr22_41363159     ASom    G    A        0      0        2 
  22  chr22_41363159     HCab    G    A        1      2        2 
  22  chr22_41363159     HPrz    G    A        1      2        2 
  22  chr22_41363159     ZBoe    G    A        0      0        2 
  22  chr22_41363159     ZGre    G    A        0      0        2 
  22  chr22_41363159     ZHar    G    A        0      0        2 
  22  chr22_41363159   Sample    G    A        1      2        2 
  22  chr22_41365157     AAsi    C    T        1      2        2 
  22  chr22_41365157     AKia    C    T        1      2        2 
  22  chr22_41365157     AOna    C    T        1      2        2 
  22  chr22_41365157     ASom    C    T        1      2        2 
  22  chr22_41365157     HCab    C    T        0      0        2 
  22  chr22_41365157     HPrz    C    T        0      0        2 
  22  chr22_41365157     ZBoe    C    T        0      0        2 
  22  chr22_41365157     ZGre    C    T        0      0        2 
  22  chr22_41365157     ZHar    C    T        0      0        2 
  22  chr22_41365157   Sample    C    T        0      0        2 
  22  chr22_41365868     AAsi    G    A        0      0        2 
  22  chr22_41365868     AKia    G    A        0      0        2 
  22  chr22_41365868     AOna    G    A        0      0        2 
  22  chr22_41365868     ASom    G    A        0      0        2 
  22  chr22_41365868     HCab    G    A        1      2        2 
  22  chr22_41365868     HPrz    G    A        1      2        2 
  22  chr22_41365868     ZBoe    G    A        0      0        2 
  22  chr22_41365868     ZGre    G    A        0      0        2 
  22  chr22_41365868     ZHar    G    A        0      0        2 
  22  chr22_41365868   Sample    G    A        1      2        2 
  22  chr22_41366346     AAsi    C    A        0      0        2 
  22  chr22_41366346     AKia    C    A        0      0        2 
  22  chr22_41366346     AOna    C    A        0      0        2 
  22  chr22_41366346     ASom    C    A        0      0        2 
  22  chr22_41366346     HCab    C    A        1      2        2 
  22  chr22_41366346     HPrz    C    A        1      2        2 
  22  chr22_41366346     ZBoe    C    A        0      0        2 
  22  chr22_41366346     ZGre    C    A        0      0        2 
  22  chr22_41366346     ZHar    C    A        0      0        2 
  22  chr22_41366346   Sample    C    A        0      0        2 
  22  chr22_41366416     AAsi    G    A        0      0        2 
  22  chr22_41366416     AKia    G    A        0      0        2 
  22  chr22_41366416     AOna    G    A        0      0        2 
  22  chr22_41366416     ASom    G    A        0      0        2 
  22  chr22_41366416     HCab    G    A        1      2        2 
  22  chr22_41366416     HPrz    G    A        1      2        2 
  22  chr22_41366416     ZBoe    G    A        0      0        2 
  22  chr22_41366416     ZGre    G    A        0      0        2 
  22  chr22_41366416     ZHar    G    A        0      0        2 
  22  chr22_41366416   Sample    G    A        0      0        2 
  22  chr22_41367288     AAsi    C    G        0      0        2 
  22  chr22_41367288     AKia    C    G        0      0        2 
  22  chr22_41367288     AOna    C    G        0      0        2 
  22  chr22_41367288     ASom    C    G        0      0        2 
  22  chr22_41367288     HCab    C    G        1      2        2 
  22  chr22_41367288     HPrz    C    G        1      2        2 
  22  chr22_41367288     ZBoe    C    G        0      0        2 
  22  chr22_41367288     ZGre    C    G        0      0        2 
  22  chr22_41367288     ZHar    C    G        0      0        2 
  22  chr22_41367288   Sample    C    G        1      2        2 
  22  chr22_41368099     AAsi    T    C        0      0        2 
  22  chr22_41368099     AKia    T    C      0.5      1        2 
  22  chr22_41368099     AOna    T    C      0.5      1        2 
  22  chr22_41368099     ASom    T    C        0      0        2 
  22  chr22_41368099     HCab    T    C        0      0        2 
  22  chr22_41368099     HPrz    T    C        0      0        2 
  22  chr22_41368099     ZBoe    T    C        0      0        2 
  22  chr22_41368099     ZGre    T    C        0      0        2 
  22  chr22_41368099     ZHar    T    C        0      0        2 
  22  chr22_41368099   Sample    T    C        0      0        2 
  22  chr22_41370833     AAsi    T    C        0      0        2 
  22  chr22_41370833     AKia    T    C        0      0        2 
  22  chr22_41370833     AOna    T    C        0      0        2 
  22  chr22_41370833     ASom    T    C        0      0        2 
  22  chr22_41370833     HCab    T    C        0      0        2 
  22  chr22_41370833     HPrz    T    C        0      0        2 
  22  chr22_41370833     ZBoe    T    C        0      0        2 
  22  chr22_41370833     ZGre    T    C        1      2        2 
  22  chr22_41370833     ZHar    T    C        0      0        2 
  22  chr22_41370833   Sample    T    C        0      0        2 
  22  chr22_41378567     AAsi    C    T        0      0        2 
  22  chr22_41378567     AKia    C    T        0      0        2 
  22  chr22_41378567     AOna    C    T        0      0        2 
  22  chr22_41378567     ASom    C    T        0      0        2 
  22  chr22_41378567     HCab    C    T        1      2        2 
  22  chr22_41378567     HPrz    C    T        1      2        2 
  22  chr22_41378567     ZBoe    C    T        0      0        2 
  22  chr22_41378567     ZGre    C    T        0      0        2 
  22  chr22_41378567     ZHar    C    T        0      0        2 
  22  chr22_41378567   Sample    C    T        1      2        2 
  22  chr22_41380496     AAsi    T    C        0      0        2 
  22  chr22_41380496     AKia    T    C        0      0        2 
  22  chr22_41380496     AOna    T    C        0      0        2 
  22  chr22_41380496     ASom    T    C      0.5      1        2 
  22  chr22_41380496     HCab    T    C        0      0        2 
  22  chr22_41380496     HPrz    T    C        0      0        2 
  22  chr22_41380496     ZBoe    T    C        0      0        2 
  22  chr22_41380496     ZGre    T    C        0      0        2 
  22  chr22_41380496     ZHar    T    C        0      0        2 
  22  chr22_41380496   Sample    T    C        0      0        2 
  22  chr22_41382652     AAsi    C    A        0      0        2 
  22  chr22_41382652     AKia    C    A      0.5      1        2 
  22  chr22_41382652     AOna    C    A        0      0        2 
  22  chr22_41382652     ASom    C    A        0      0        2 
  22  chr22_41382652     HCab    C    A        0      0        2 
  22  chr22_41382652     HPrz    C    A        0      0        2 
  22  chr22_41382652     ZBoe    C    A        0      0        2 
  22  chr22_41382652     ZGre    C    A        0      0        2 
  22  chr22_41382652     ZHar    C    A        0      0        2 
  22  chr22_41382652   Sample    C    A        0      0        2 
  22  chr22_41385446     AAsi    T    G        0      0        2 
  22  chr22_41385446     AKia    T    G        0      0        2 
  22  chr22_41385446     AOna    T    G        0      0        2 
  22  chr22_41385446     ASom    T    G        0      0        2 
  22  chr22_41385446     HCab    T    G        0      0        2 
  22  chr22_41385446     HPrz    T    G        0      0        2 
  22  chr22_41385446     ZBoe    T    G      0.5      1        2 
  22  chr22_41385446     ZGre    T    G        0      0        2 
  22  chr22_41385446     ZHar    T    G        0      0        2 
  22  chr22_41385446   Sample    T    G        0      0        2 
  22  chr22_41387689     AAsi    A    G        0      0        2 
  22  chr22_41387689     AKia    A    G        0      0        2 
  22  chr22_41387689     AOna    A    G        0      0        2 
  22  chr22_41387689     ASom    A    G        0      0        2 
  22  chr22_41387689     HCab    A    G      0.5      1        2 
  22  chr22_41387689     HPrz    A    G        0      0        2 
  22  chr22_41387689     ZBoe    A    G        0      0        2 
  22  chr22_41387689     ZGre    A    G        0      0        2 
  22  chr22_41387689     ZHar    A    G        0      0        2 
  22  chr22_41387689   Sample    A    G        0      0        2 
  22  chr22_41398494     AAsi    G    A        0      0        2 
  22  chr22_41398494     AKia    G    A        0      0        2 
  22  chr22_41398494     AOna    G    A        0      0        2 
  22  chr22_41398494     ASom    G    A        0      0        2 
  22  chr22_41398494     HCab    G    A        1      2        2 
  22  chr22_41398494     HPrz    G    A        1      2        2 
  22  chr22_41398494     ZBoe    G    A        0      0        2 
  22  chr22_41398494     ZGre    G    A        0      0        2 
  22  chr22_41398494     ZHar    G    A        0      0        2 
  22  chr22_41398494   Sample    G    A        1      2        2 
  22  chr22_41412169     AAsi    T    C        0      0        2 
  22  chr22_41412169     AKia    T    C        0      0        2 
  22  chr22_41412169     AOna    T    C        0      0        2 
  22  chr22_41412169     ASom    T    C        0      0        2 
  22  chr22_41412169     HCab    T    C        0      0        2 
  22  chr22_41412169     HPrz    T    C        0      0        2 
  22  chr22_41412169     ZBoe    T    C      0.5      1        2 
  22  chr22_41412169     ZGre    T    C        0      0        2 
  22  chr22_41412169     ZHar    T    C        0      0        2 
  22  chr22_41412169   Sample    T    C        0      0        2 
  22  chr22_41412507     AAsi    A    T        0      0        2 
  22  chr22_41412507     AKia    A    T        0      0        2 
  22  chr22_41412507     AOna    A    T        0      0        2 
  22  chr22_41412507     ASom    A    T        0      0        2 
  22  chr22_41412507     HCab    A    T        0      0        2 
  22  chr22_41412507     HPrz    A    T        0      0        2 
  22  chr22_41412507     ZBoe    A    T        0      0        2 
  22  chr22_41412507     ZGre    A    T        0      0        2 
  22  chr22_41412507     ZHar    A    T      0.5      1        2 
  22  chr22_41412507   Sample    A    T        0      0        2 
  22  chr22_41422608     AAsi    T    C        0      0        2 
  22  chr22_41422608     AKia    T    C        0      0        2 
  22  chr22_41422608     AOna    T    C      0.5      1        2 
  22  chr22_41422608     ASom    T    C        0      0        2 
  22  chr22_41422608     HCab    T    C        0      0        2 
  22  chr22_41422608     HPrz    T    C        0      0        2 
  22  chr22_41422608     ZBoe    T    C        0      0        2 
  22  chr22_41422608     ZGre    T    C        0      0        2 
  22  chr22_41422608     ZHar    T    C        0      0        2 
  22  chr22_41422608   Sample    T    C        0      0        2 
  22  chr22_41423420     AAsi    G    T        0      0        2 
  22  chr22_41423420     AKia    G    T        0      0        2 
  22  chr22_41423420     AOna    G    T        0      0        2 
  22  chr22_41423420     ASom    G    T        0      0        2 
  22  chr22_41423420     HCab    G    T        1      2        2 
  22  chr22_41423420     HPrz    G    T        1      2        2 
  22  chr22_41423420     ZBoe    G    T        0      0        2 
  22  chr22_41423420     ZGre    G    T        0      0        2 
  22  chr22_41423420     ZHar    G    T        0      0        2 
  22  chr22_41423420   Sample    G    T        1      2        2 
  22  chr22_41424128     AAsi    C    G        0      0        2 
  22  chr22_41424128     AKia    C    G        0      0        2 
  22  chr22_41424128     AOna    C    G        0      0        2 
  22  chr22_41424128     ASom    C    G        0      0        2 
  22  chr22_41424128     HCab    C    G        1      2        2 
  22  chr22_41424128     HPrz    C    G        1      2        2 
  22  chr22_41424128     ZBoe    C    G        0      0        2 
  22  chr22_41424128     ZGre    C    G        0      0        2 
  22  chr22_41424128     ZHar    C    G        0      0        2 
  22  chr22_41424128   Sample    C    G        1      2        2 
  22  chr22_41425940     AAsi    T    C        0      0        2 
  22  chr22_41425940     AKia    T    C        0      0        2 
  22  chr22_41425940     AOna    T    C        0      0        2 
  22  chr22_41425940     ASom    T    C        0      0        2 
  22  chr22_41425940     HCab    T    C        1      2        2 
  22  chr22_41425940     HPrz    T    C        1      2        2 
  22  chr22_41425940     ZBoe    T    C        0      0        2 
  22  chr22_41425940     ZGre    T    C        0      0        2 
  22  chr22_41425940     ZHar    T    C        0      0        2 
  22  chr22_41425940   Sample    T    C        1      2        2 
  22  chr22_41428081     AAsi    G    A        0      0        2 
  22  chr22_41428081     AKia    G    A        0      0        2 
  22  chr22_41428081     AOna    G    A      0.5      1        2 
  22  chr22_41428081     ASom    G    A        0      0        2 
  22  chr22_41428081     HCab    G    A        0      0        2 
  22  chr22_41428081     HPrz    G    A        0      0        2 
  22  chr22_41428081     ZBoe    G    A        0      0        2 
  22  chr22_41428081     ZGre    G    A        0      0        2 
  22  chr22_41428081     ZHar    G    A        0      0        2 
  22  chr22_41428081   Sample    G    A        0      0        2 
  22  chr22_41432917     AAsi    A    T        0      0        2 
  22  chr22_41432917     AKia    A    T        0      0        2 
  22  chr22_41432917     AOna    A    T        0      0        2 
  22  chr22_41432917     ASom    A    T        0      0        2 
  22  chr22_41432917     HCab    A    T        0      0        2 
  22  chr22_41432917     HPrz    A    T        0      0        2 
  22  chr22_41432917     ZBoe    A    T        0      0        2 
  22  chr22_41432917     ZGre    A    T      0.5      1        2 
  22  chr22_41432917     ZHar    A    T        0      0        2 
  22  chr22_41432917   Sample    A    T        0      0        2 
  22  chr22_41433702     AAsi    T    C        0      0        2 
  22  chr22_41433702     AKia    T    C        0      0        2 
  22  chr22_41433702     AOna    T    C        0      0        2 
  22  chr22_41433702     ASom    T    C        0      0        2 
  22  chr22_41433702     HCab    T    C        1      2        2 
  22  chr22_41433702     HPrz    T    C        0      0        2 
  22  chr22_41433702     ZBoe    T    C        0      0        2 
  22  chr22_41433702     ZGre    T    C        0      0        2 
  22  chr22_41433702     ZHar    T    C        0      0        2 
  22  chr22_41433702   Sample    T    C        1      2        2 
  22  chr22_41439984     AAsi    G    A        0      0        2 
  22  chr22_41439984     AKia    G    A        0      0        2 
  22  chr22_41439984     AOna    G    A        0      0        2 
  22  chr22_41439984     ASom    G    A        0      0        2 
  22  chr22_41439984     HCab    G    A      0.5      1        2 
  22  chr22_41439984     HPrz    G    A        0      0        2 
  22  chr22_41439984     ZBoe    G    A        0      0        2 
  22  chr22_41439984     ZGre    G    A        0      0        2 
  22  chr22_41439984     ZHar    G    A        0      0        2 
  22  chr22_41439984   Sample    G    A        0      0        2 
  22  chr22_41440198     AAsi    C    T        0      0        2 
  22  chr22_41440198     AKia    C    T        0      0        2 
  22  chr22_41440198     AOna    C    T      0.5      1        2 
  22  chr22_41440198     ASom    C    T        0      0        2 
  22  chr22_41440198     HCab    C    T        0      0        2 
  22  chr22_41440198     HPrz    C    T        0      0        2 
  22  chr22_41440198     ZBoe    C    T        0      0        2 
  22  chr22_41440198     ZGre    C    T        0      0        2 
  22  chr22_41440198     ZHar    C    T        0      0        2 
  22  chr22_41440198   Sample    C    T        0      0        2 
  22  chr22_41440432     AAsi    T    C        0      0        2 
  22  chr22_41440432     AKia    T    C        0      0        2 
  22  chr22_41440432     AOna    T    C        0      0        2 
  22  chr22_41440432     ASom    T    C        0      0        2 
  22  chr22_41440432     HCab    T    C        0      0        2 
  22  chr22_41440432     HPrz    T    C      0.5      1        2 
  22  chr22_41440432     ZBoe    T    C        0      0        2 
  22  chr22_41440432     ZGre    T    C        0      0        2 
  22  chr22_41440432     ZHar    T    C        0      0        2 
  22  chr22_41440432   Sample    T    C        0      0        2 
  22  chr22_41440843     AAsi    C    T        0      0        2 
  22  chr22_41440843     AKia    C    T        0      0        2 
  22  chr22_41440843     AOna    C    T        0      0        2 
  22  chr22_41440843     ASom    C    T        0      0        2 
  22  chr22_41440843     HCab    C    T        1      2        2 
  22  chr22_41440843     HPrz    C    T        1      2        2 
  22  chr22_41440843     ZBoe    C    T        0      0        2 
  22  chr22_41440843     ZGre    C    T        0      0        2 
  22  chr22_41440843     ZHar    C    T        0      0        2 
  22  chr22_41440843   Sample    C    T        1      2        2 
  22  chr22_41440953     AAsi    C    G        0      0        2 
  22  chr22_41440953     AKia    C    G        0      0        2 
  22  chr22_41440953     AOna    C    G        0      0        2 
  22  chr22_41440953     ASom    C    G        0      0        2 
  22  chr22_41440953     HCab    C    G        1      2        2 
  22  chr22_41440953     HPrz    C    G        1      2        2 
  22  chr22_41440953     ZBoe    C    G        0      0        2 
  22  chr22_41440953     ZGre    C    G        0      0        2 
  22  chr22_41440953     ZHar    C    G        0      0        2 
  22  chr22_41440953   Sample    C    G        1      2        2 
  22  chr22_41442626     AAsi    A    G        0      0        2 
  22  chr22_41442626     AKia    A    G        0      0        2 
  22  chr22_41442626     AOna    A    G        0      0        2 
  22  chr22_41442626     ASom    A    G        0      0        2 
  22  chr22_41442626     HCab    A    G        0      0        2 
  22  chr22_41442626     HPrz    A    G      0.5      1        2 
  22  chr22_41442626     ZBoe    A    G        0      0        2 
  22  chr22_41442626     ZGre    A    G        0      0        2 
  22  chr22_41442626     ZHar    A    G        0      0        2 
  22  chr22_41442626   Sample    A    G        0      0        2 
  22  chr22_41444489     AAsi    C    T        0      0        2 
  22  chr22_41444489     AKia    C    T        0      0        2 
  22  chr22_41444489     AOna    C    T        0      0        2 
  22  chr22_41444489     ASom    C    T        0      0        2 
  22  chr22_41444489     HCab    C    T        1      2        2 
  22  chr22_41444489     HPrz    C    T        1      2        2 
  22  chr22_41444489     ZBoe    C    T        0      0        2 
  22  chr22_41444489     ZGre    C    T        0      0        2 
  22  chr22_41444489     ZHar    C    T        0      0        2 
  22  chr22_41444489   Sample    C    T        1      2        2 
  22  chr22_41446970     AAsi    T    C        0      0        2 
  22  chr22_41446970     AKia    T    C        0      0        2 
  22  chr22_41446970     AOna    T    C        0      0        2 
  22  chr22_41446970     ASom    T    C        0      0        2 
  22  chr22_41446970     HCab    T    C        1      2        2 
  22  chr22_41446970     HPrz    T    C        1      2        2 
  22  chr22_41446970     ZBoe    T    C        0      0        2 
  22  chr22_41446970     ZGre    T    C        0      0        2 
  22  chr22_41446970     ZHar    T    C        0      0        2 
  22  chr22_41446970   Sample    T    C        0      0        2 
  22  chr22_41460730     AAsi    A    G        0      0        2 
  22  chr22_41460730     AKia    A    G        0      0        2 
  22  chr22_41460730     AOna    A    G        0      0        2 
  22  chr22_41460730     ASom    A    G        0      0        2 
  22  chr22_41460730     HCab    A    G        0      0        2 
  22  chr22_41460730     HPrz    A    G        0      0        2 
  22  chr22_41460730     ZBoe    A    G      0.5      1        2 
  22  chr22_41460730     ZGre    A    G        0      0        2 
  22  chr22_41460730     ZHar    A    G        1      2        2 
  22  chr22_41460730   Sample    A    G        0      0        2 
  22  chr22_41479152     AAsi    T    C        0      0        2 
  22  chr22_41479152     AKia    T    C        0      0        2 
  22  chr22_41479152     AOna    T    C        0      0        2 
  22  chr22_41479152     ASom    T    C        0      0        2 
  22  chr22_41479152     HCab    T    C        0      0        2 
  22  chr22_41479152     HPrz    T    C        0      0        2 
  22  chr22_41479152     ZBoe    T    C        0      0        2 
  22  chr22_41479152     ZGre    T    C        0      0        2 
  22  chr22_41479152     ZHar    T    C      0.5      1        2 
  22  chr22_41479152   Sample    T    C        0      0        2 
  22  chr22_41486316     AAsi    A    G        0      0        2 
  22  chr22_41486316     AKia    A    G        0      0        2 
  22  chr22_41486316     AOna    A    G        0      0        2 
  22  chr22_41486316     ASom    A    G        0      0        2 
  22  chr22_41486316     HCab    A    G        1      2        2 
  22  chr22_41486316     HPrz    A    G      0.5      1        2 
  22  chr22_41486316     ZBoe    A    G        0      0        2 
  22  chr22_41486316     ZGre    A    G        0      0        2 
  22  chr22_41486316     ZHar    A    G        0      0        2 
  22  chr22_41486316   Sample    A    G        0      0        2 
  22  chr22_41487116     AAsi    T    A        0      0        2 
  22  chr22_41487116     AKia    T    A        0      0        2 
  22  chr22_41487116     AOna    T    A        0      0        2 
  22  chr22_41487116     ASom    T    A        0      0        2 
  22  chr22_41487116     HCab    T    A        0      0        2 
  22  chr22_41487116     HPrz    T    A        0      0        2 
  22  chr22_41487116     ZBoe    T    A        0      0        2 
  22  chr22_41487116     ZGre    T    A        0      0        2 
  22  chr22_41487116     ZHar    T    A        1      2        2 
  22  chr22_41487116   Sample    T    A        0      0        2 
  22  chr22_41502593     AAsi    C    T        0      0        2 
  22  chr22_41502593     AKia    C    T      0.5      1        2 
  22  chr22_41502593     AOna    C    T        0      0        2 
  22  chr22_41502593     ASom    C    T        0      0        2 
  22  chr22_41502593     HCab    C    T        0      0        2 
  22  chr22_41502593     HPrz    C    T        0      0        2 
  22  chr22_41502593     ZBoe    C    T      0.5      1        2 
  22  chr22_41502593     ZGre    C    T        1      2        2 
  22  chr22_41502593     ZHar    C    T        0      0        2 
  22  chr22_41502593   Sample    C    T        0      0        2 
  22  chr22_41504527     AAsi    T    G        0      0        2 
  22  chr22_41504527     AKia    T    G        0      0        2 
  22  chr22_41504527     AOna    T    G        0      0        2 
  22  chr22_41504527     ASom    T    G        0      0        2 
  22  chr22_41504527     HCab    T    G        0      0        2 
  22  chr22_41504527     HPrz    T    G        0      0        2 
  22  chr22_41504527     ZBoe    T    G        1      2        2 
  22  chr22_41504527     ZGre    T    G        1      2        2 
  22  chr22_41504527     ZHar    T    G        1      2        2 
  22  chr22_41504527   Sample    T    G        0      0        2 
  22  chr22_41513583     AAsi    G    A        0      0        2 
  22  chr22_41513583     AKia    G    A        0      0        2 
  22  chr22_41513583     AOna    G    A      0.5      1        2 
  22  chr22_41513583     ASom    G    A        0      0        2 
  22  chr22_41513583     HCab    G    A        0      0        2 
  22  chr22_41513583     HPrz    G    A        0      0        2 
  22  chr22_41513583     ZBoe    G    A        0      0        2 
  22  chr22_41513583     ZGre    G    A        0      0        2 
  22  chr22_41513583     ZHar    G    A        0      0        2 
  22  chr22_41513583   Sample    G    A        0      0        2 
  22  chr22_41513802     AAsi    T    C        0      0        2 
  22  chr22_41513802     AKia    T    C        0      0        2 
  22  chr22_41513802     AOna    T    C      0.5      1        2 
  22  chr22_41513802     ASom    T    C        0      0        2 
  22  chr22_41513802     HCab    T    C        0      0        2 
  22  chr22_41513802     HPrz    T    C        0      0        2 
  22  chr22_41513802     ZBoe    T    C        0      0        2 
  22  chr22_41513802     ZGre    T    C        0      0        2 
  22  chr22_41513802     ZHar    T    C        0      0        2 
  22  chr22_41513802   Sample    T    C        0      0        2 
  22  chr22_41516724     AAsi    G    A        0      0        2 
  22  chr22_41516724     AKia    G    A        0      0        2 
  22  chr22_41516724     AOna    G    A        0      0        2 
  22  chr22_41516724     ASom    G    A        0      0        2 
  22  chr22_41516724     HCab    G    A        0      0        2 
  22  chr22_41516724     HPrz    G    A        0      0        2 
  22  chr22_41516724     ZBoe    G    A        0      0        2 
  22  chr22_41516724     ZGre    G    A        0      0        2 
  22  chr22_41516724     ZHar    G    A      0.5      1        2 
  22  chr22_41516724   Sample    G    A        0      0        2 
  22  chr22_41526749     AAsi    G    T        0      0        2 
  22  chr22_41526749     AKia    G    T        0      0        2 
  22  chr22_41526749     AOna    G    T        0      0        2 
  22  chr22_41526749     ASom    G    T        0      0        2 
  22  chr22_41526749     HCab    G    T        0      0        2 
  22  chr22_41526749     HPrz    G    T        0      0        2 
  22  chr22_41526749     ZBoe    G    T        0      0        2 
  22  chr22_41526749     ZGre    G    T        1      2        2 
  22  chr22_41526749     ZHar    G    T        0      0        2 
  22  chr22_41526749   Sample    G    T        0      0        2 
  22  chr22_41526879     AAsi    C    T        0      0        2 
  22  chr22_41526879     AKia    C    T        0      0        2 
  22  chr22_41526879     AOna    C    T        0      0        2 
  22  chr22_41526879     ASom    C    T        0      0        2 
  22  chr22_41526879     HCab    C    T        0      0        2 
  22  chr22_41526879     HPrz    C    T        0      0        2 
  22  chr22_41526879     ZBoe    C    T        1      2        2 
  22  chr22_41526879     ZGre    C    T        0      0        2 
  22  chr22_41526879     ZHar    C    T        0      0        2 
  22  chr22_41526879   Sample    C    T        0      0        2 
  22  chr22_41531221     AAsi    C    T        0      0        2 
  22  chr22_41531221     AKia    C    T        0      0        2 
  22  chr22_41531221     AOna    C    T        0      0        2 
  22  chr22_41531221     ASom    C    T        0      0        2 
  22  chr22_41531221     HCab    C    T        1      2        2 
  22  chr22_41531221     HPrz    C    T        1      2        2 
  22  chr22_41531221     ZBoe    C    T        0      0        2 
  22  chr22_41531221     ZGre    C    T        0      0        2 
  22  chr22_41531221     ZHar    C    T        0      0        2 
  22  chr22_41531221   Sample    C    T        1      2        2 
  22  chr22_41531458     AAsi    T    A      0.5      1        2 
  22  chr22_41531458     AKia    T    A        0      0        2 
  22  chr22_41531458     AOna    T    A        0      0        2 
  22  chr22_41531458     ASom    T    A        0      0        2 
  22  chr22_41531458     HCab    T    A        0      0        2 
  22  chr22_41531458     HPrz    T    A        0      0        2 
  22  chr22_41531458     ZBoe    T    A        0      0        2 
  22  chr22_41531458     ZGre    T    A        0      0        2 
  22  chr22_41531458     ZHar    T    A        0      0        2 
  22  chr22_41531458   Sample    T    A        0      0        2 
  22  chr22_41538142     AAsi    A    C        0      0        2 
  22  chr22_41538142     AKia    A    C        0      0        2 
  22  chr22_41538142     AOna    A    C        0      0        2 
  22  chr22_41538142     ASom    A    C        0      0        2 
  22  chr22_41538142     HCab    A    C        1      2        2 
  22  chr22_41538142     HPrz    A    C        1      2        2 
  22  chr22_41538142     ZBoe    A    C        0      0        2 
  22  chr22_41538142     ZGre    A    C        0      0        2 
  22  chr22_41538142     ZHar    A    C        0      0        2 
  22  chr22_41538142   Sample    A    C        1      2        2 
  22  chr22_41538461     AAsi    G    A        1      2        2 
  22  chr22_41538461     AKia    G    A        1      2        2 
  22  chr22_41538461     AOna    G    A        1      2        2 
  22  chr22_41538461     ASom    G    A        1      2        2 
  22  chr22_41538461     HCab    G    A        0      0        2 
  22  chr22_41538461     HPrz    G    A        0      0        2 
  22  chr22_41538461     ZBoe    G    A        0      0        2 
  22  chr22_41538461     ZGre    G    A        0      0        2 
  22  chr22_41538461     ZHar    G    A        0      0        2 
  22  chr22_41538461   Sample    G    A        0      0        2 
  22  chr22_41540564     AAsi    T    C        0      0        2 
  22  chr22_41540564     AKia    T    C      0.5      1        2 
  22  chr22_41540564     AOna    T    C        1      2        2 
  22  chr22_41540564     ASom    T    C        0      0        2 
  22  chr22_41540564     HCab    T    C        0      0        2 
  22  chr22_41540564     HPrz    T    C        0      0        2 
  22  chr22_41540564     ZBoe    T    C        0      0        2 
  22  chr22_41540564     ZGre    T    C        0      0        2 
  22  chr22_41540564     ZHar    T    C        0      0        2 
  22  chr22_41540564   Sample    T    C        0      0        2 
  22  chr22_41549672     AAsi    G    A        1      2        2 
  22  chr22_41549672     AKia    G    A        0      0        2 
  22  chr22_41549672     AOna    G    A        0      0        2 
  22  chr22_41549672     ASom    G    A        0      0        2 
  22  chr22_41549672     HCab    G    A        0      0        2 
  22  chr22_41549672     HPrz    G    A        0      0        2 
  22  chr22_41549672     ZBoe    G    A        0      0        2 
  22  chr22_41549672     ZGre    G    A        0      0        2 
  22  chr22_41549672     ZHar    G    A        0      0        2 
  22  chr22_41549672   Sample    G    A        0      0        2 
  22  chr22_41552748     AAsi    G    A        0      0        2 
  22  chr22_41552748     AKia    G    A        0      0        2 
  22  chr22_41552748     AOna    G    A        0      0        2 
  22  chr22_41552748     ASom    G    A        0      0        2 
  22  chr22_41552748     HCab    G    A        1      2        2 
  22  chr22_41552748     HPrz    G    A        1      2        2 
  22  chr22_41552748     ZBoe    G    A        0      0        2 
  22  chr22_41552748     ZGre    G    A        0      0        2 
  22  chr22_41552748     ZHar    G    A        0      0        2 
  22  chr22_41552748   Sample    G    A        1      2        2 
  22  chr22_41553518     AAsi    G    C        0      0        2 
  22  chr22_41553518     AKia    G    C        0      0        2 
  22  chr22_41553518     AOna    G    C        0      0        2 
  22  chr22_41553518     ASom    G    C        0      0        2 
  22  chr22_41553518     HCab    G    C        1      2        2 
  22  chr22_41553518     HPrz    G    C        1      2        2 
  22  chr22_41553518     ZBoe    G    C        0      0        2 
  22  chr22_41553518     ZGre    G    C        0      0        2 
  22  chr22_41553518     ZHar    G    C        0      0        2 
  22  chr22_41553518   Sample    G    C        1      2        2 
  22  chr22_41555831     AAsi    A    C        1      2        2 
  22  chr22_41555831     AKia    A    C        0      0        2 
  22  chr22_41555831     AOna    A    C        0      0        2 
  22  chr22_41555831     ASom    A    C        0      0        2 
  22  chr22_41555831     HCab    A    C        0      0        2 
  22  chr22_41555831     HPrz    A    C        0      0        2 
  22  chr22_41555831     ZBoe    A    C        0      0        2 
  22  chr22_41555831     ZGre    A    C        0      0        2 
  22  chr22_41555831     ZHar    A    C        0      0        2 
  22  chr22_41555831   Sample    A    C        0      0        2 
  22  chr22_41557725     AAsi    C    G        0      0        2 
  22  chr22_41557725     AKia    C    G        1      2        2 
  22  chr22_41557725     AOna    C    G        0      0        2 
  22  chr22_41557725     ASom    C    G        0      0        2 
  22  chr22_41557725     HCab    C    G        0      0        2 
  22  chr22_41557725     HPrz    C    G        0      0        2 
  22  chr22_41557725     ZBoe    C    G        0      0        2 
  22  chr22_41557725     ZGre    C    G        0      0        2 
  22  chr22_41557725     ZHar    C    G        0      0        2 
  22  chr22_41557725   Sample    C    G        0      0        2 
  22  chr22_41561520     AAsi    G    C        0      0        2 
  22  chr22_41561520     AKia    G    C        0      0        2 
  22  chr22_41561520     AOna    G    C        0      0        2 
  22  chr22_41561520     ASom    G    C        0      0        2 
  22  chr22_41561520     HCab    G    C        0      0        2 
  22  chr22_41561520     HPrz    G    C        0      0        2 
  22  chr22_41561520     ZBoe    G    C        0      0        2 
  22  chr22_41561520     ZGre    G    C        1      2        2 
  22  chr22_41561520     ZHar    G    C        0      0        2 
  22  chr22_41561520   Sample    G    C        0      0        2 
  22  chr22_41563468     AAsi    G    A        0      0        2 
  22  chr22_41563468     AKia    G    A        0      0        2 
  22  chr22_41563468     AOna    G    A        0      0        2 
  22  chr22_41563468     ASom    G    A        0      0        2 
  22  chr22_41563468     HCab    G    A        1      2        2 
  22  chr22_41563468     HPrz    G    A        1      2        2 
  22  chr22_41563468     ZBoe    G    A        0      0        2 
  22  chr22_41563468     ZGre    G    A        0      0        2 
  22  chr22_41563468     ZHar    G    A        0      0        2 
  22  chr22_41563468   Sample    G    A        1      2        2 
  22  chr22_41566022     AAsi    T    C        0      0        2 
  22  chr22_41566022     AKia    T    C        0      0        2 
  22  chr22_41566022     AOna    T    C        0      0        2 
  22  chr22_41566022     ASom    T    C        0      0        2 
  22  chr22_41566022     HCab    T    C        1      2        2 
  22  chr22_41566022     HPrz    T    C        0      0        2 
  22  chr22_41566022     ZBoe    T    C        0      0        2 
  22  chr22_41566022     ZGre    T    C        0      0        2 
  22  chr22_41566022     ZHar    T    C        0      0        2 
  22  chr22_41566022   Sample    T    C        0      0        2 
  22  chr22_41569503     AAsi    G    A        1      2        2 
  22  chr22_41569503     AKia    G    A        0      0        2 
  22  chr22_41569503     AOna    G    A        0      0        2 
  22  chr22_41569503     ASom    G    A        1      2        2 
  22  chr22_41569503     HCab    G    A        0      0        2 
  22  chr22_41569503     HPrz    G    A        0      0        2 
  22  chr22_41569503     ZBoe    G    A        0      0        2 
  22  chr22_41569503     ZGre    G    A        0      0        2 
  22  chr22_41569503     ZHar    G    A        0      0        2 
  22  chr22_41569503   Sample    G    A        0      0        2 
  22  chr22_41572049     AAsi    G    C      0.5      1        2 
  22  chr22_41572049     AKia    G    C        0      0        2 
  22  chr22_41572049     AOna    G    C        0      0        2 
  22  chr22_41572049     ASom    G    C        0      0        2 
  22  chr22_41572049     HCab    G    C        0      0        2 
  22  chr22_41572049     HPrz    G    C        0      0        2 
  22  chr22_41572049     ZBoe    G    C        0      0        2 
  22  chr22_41572049     ZGre    G    C        0      0        2 
  22  chr22_41572049     ZHar    G    C        0      0        2 
  22  chr22_41572049   Sample    G    C        0      0        2 
  22  chr22_41572869     AAsi    T    G        0      0        2 
  22  chr22_41572869     AKia    T    G        0      0        2 
  22  chr22_41572869     AOna    T    G        0      0        2 
  22  chr22_41572869     ASom    T    G        0      0        2 
  22  chr22_41572869     HCab    T    G        0      0        2 
  22  chr22_41572869     HPrz    T    G        0      0        2 
  22  chr22_41572869     ZBoe    T    G        0      0        2 
  22  chr22_41572869     ZGre    T    G      0.5      1        2 
  22  chr22_41572869     ZHar    T    G        0      0        2 
  22  chr22_41572869   Sample    T    G        0      0        2 
  22  chr22_41576219     AAsi    G    C        0      0        2 
  22  chr22_41576219     AKia    G    C        0      0        2 
  22  chr22_41576219     AOna    G    C        0      0        2 
  22  chr22_41576219     ASom    G    C        0      0        2 
  22  chr22_41576219     HCab    G    C      0.5      1        2 
  22  chr22_41576219     HPrz    G    C        0      0        2 
  22  chr22_41576219     ZBoe    G    C        0      0        2 
  22  chr22_41576219     ZGre    G    C        0      0        2 
  22  chr22_41576219     ZHar    G    C        0      0        2 
  22  chr22_41576219   Sample    G    C        0      0        2 
  22  chr22_41577279     AAsi    T    A        0      0        2 
  22  chr22_41577279     AKia    T    A        0      0        2 
  22  chr22_41577279     AOna    T    A        0      0        2 
  22  chr22_41577279     ASom    T    A        0      0        2 
  22  chr22_41577279     HCab    T    A        0      0        2 
  22  chr22_41577279     HPrz    T    A        0      0        2 
  22  chr22_41577279     ZBoe    T    A        1      2        2 
  22  chr22_41577279     ZGre    T    A        0      0        2 
  22  chr22_41577279     ZHar    T    A        0      0        2 
  22  chr22_41577279   Sample    T    A        0      0        2 
  22  chr22_41577617     AAsi    A    G        0      0        2 
  22  chr22_41577617     AKia    A    G        0      0        2 
  22  chr22_41577617     AOna    A    G        0      0        2 
  22  chr22_41577617     ASom    A    G        0      0        2 
  22  chr22_41577617     HCab    A    G        0      0        2 
  22  chr22_41577617     HPrz    A    G      0.5      1        2 
  22  chr22_41577617     ZBoe    A    G        0      0        2 
  22  chr22_41577617     ZGre    A    G        0      0        2 
  22  chr22_41577617     ZHar    A    G        0      0        2 
  22  chr22_41577617   Sample    A    G        0      0        2 
  22  chr22_41584519     AAsi    C    T        0      0        2 
  22  chr22_41584519     AKia    C    T        0      0        2 
  22  chr22_41584519     AOna    C    T        0      0        2 
  22  chr22_41584519     ASom    C    T        0      0        2 
  22  chr22_41584519     HCab    C    T        1      2        2 
  22  chr22_41584519     HPrz    C    T        1      2        2 
  22  chr22_41584519     ZBoe    C    T        0      0        2 
  22  chr22_41584519     ZGre    C    T        0      0        2 
  22  chr22_41584519     ZHar    C    T        0      0        2 
  22  chr22_41584519   Sample    C    T        1      2        2 
  22  chr22_41593426     AAsi    G    A        0      0        2 
  22  chr22_41593426     AKia    G    A        0      0        2 
  22  chr22_41593426     AOna    G    A        0      0        2 
  22  chr22_41593426     ASom    G    A        0      0        2 
  22  chr22_41593426     HCab    G    A        1      2        2 
  22  chr22_41593426     HPrz    G    A        1      2        2 
  22  chr22_41593426     ZBoe    G    A        0      0        2 
  22  chr22_41593426     ZGre    G    A        0      0        2 
  22  chr22_41593426     ZHar    G    A        0      0        2 
  22  chr22_41593426   Sample    G    A        1      2        2 
  22  chr22_41598609     AAsi    G    C        0      0        2 
  22  chr22_41598609     AKia    G    C        1      2        2 
  22  chr22_41598609     AOna    G    C      0.5      1        2 
  22  chr22_41598609     ASom    G    C        0      0        2 
  22  chr22_41598609     HCab    G    C        0      0        2 
  22  chr22_41598609     HPrz    G    C        0      0        2 
  22  chr22_41598609     ZBoe    G    C        1      2        2 
  22  chr22_41598609     ZGre    G    C        1      2        2 
  22  chr22_41598609     ZHar    G    C        1      2        2 
  22  chr22_41598609   Sample    G    C        0      0        2 
  22  chr22_41602530     AAsi    G    A        0      0        2 
  22  chr22_41602530     AKia    G    A        0      0        2 
  22  chr22_41602530     AOna    G    A        0      0        2 
  22  chr22_41602530     ASom    G    A        0      0        2 
  22  chr22_41602530     HCab    G    A        0      0        2 
  22  chr22_41602530     HPrz    G    A        0      0        2 
  22  chr22_41602530     ZBoe    G    A      0.5      1        2 
  22  chr22_41602530     ZGre    G    A        0      0        2 
  22  chr22_41602530     ZHar    G    A        0      0        2 
  22  chr22_41602530   Sample    G    A        0      0        2 
  22  chr22_41605404     AAsi    C    T        0      0        2 
  22  chr22_41605404     AKia    C    T      0.5      1        2 
  22  chr22_41605404     AOna    C    T        0      0        2 
  22  chr22_41605404     ASom    C    T        0      0        2 
  22  chr22_41605404     HCab    C    T        0      0        2 
  22  chr22_41605404     HPrz    C    T        0      0        2 
  22  chr22_41605404     ZBoe    C    T        0      0        2 
  22  chr22_41605404     ZGre    C    T        0      0        2 
  22  chr22_41605404     ZHar    C    T        0      0        2 
  22  chr22_41605404   Sample    C    T        0      0        2 
  22  chr22_41606490     AAsi    G    A        0      0        2 
  22  chr22_41606490     AKia    G    A        0      0        2 
  22  chr22_41606490     AOna    G    A        0      0        2 
  22  chr22_41606490     ASom    G    A        0      0        2 
  22  chr22_41606490     HCab    G    A        1      2        2 
  22  chr22_41606490     HPrz    G    A        1      2        2 
  22  chr22_41606490     ZBoe    G    A        0      0        2 
  22  chr22_41606490     ZGre    G    A        0      0        2 
  22  chr22_41606490     ZHar    G    A        0      0        2 
  22  chr22_41606490   Sample    G    A        1      2        2 
  22  chr22_41606984     AAsi    C    T        0      0        2 
  22  chr22_41606984     AKia    C    T        0      0        2 
  22  chr22_41606984     AOna    C    T        0      0        2 
  22  chr22_41606984     ASom    C    T        0      0        2 
  22  chr22_41606984     HCab    C    T        1      2        2 
  22  chr22_41606984     HPrz    C    T        1      2        2 
  22  chr22_41606984     ZBoe    C    T        0      0        2 
  22  chr22_41606984     ZGre    C    T        0      0        2 
  22  chr22_41606984     ZHar    C    T        0      0        2 
  22  chr22_41606984   Sample    C    T        0      0        2 
  22  chr22_41609343     AAsi    T    C        0      0        2 
  22  chr22_41609343     AKia    T    C        0      0        2 
  22  chr22_41609343     AOna    T    C        0      0        2 
  22  chr22_41609343     ASom    T    C        0      0        2 
  22  chr22_41609343     HCab    T    C        1      2        2 
  22  chr22_41609343     HPrz    T    C        1      2        2 
  22  chr22_41609343     ZBoe    T    C        0      0        2 
  22  chr22_41609343     ZGre    T    C        0      0        2 
  22  chr22_41609343     ZHar    T    C        0      0        2 
  22  chr22_41609343   Sample    T    C        1      2        2 
  22  chr22_41612782     AAsi    G    C        0      0        2 
  22  chr22_41612782     AKia    G    C        0      0        2 
  22  chr22_41612782     AOna    G    C        0      0        2 
  22  chr22_41612782     ASom    G    C        0      0        2 
  22  chr22_41612782     HCab    G    C        0      0        2 
  22  chr22_41612782     HPrz    G    C        0      0        2 
  22  chr22_41612782     ZBoe    G    C        0      0        2 
  22  chr22_41612782     ZGre    G    C      0.5      1        2 
  22  chr22_41612782     ZHar    G    C        0      0        2 
  22  chr22_41612782   Sample    G    C        0      0        2 
  22  chr22_41615392     AAsi    G    A        0      0        2 
  22  chr22_41615392     AKia    G    A        0      0        2 
  22  chr22_41615392     AOna    G    A        0      0        2 
  22  chr22_41615392     ASom    G    A        0      0        2 
  22  chr22_41615392     HCab    G    A        0      0        2 
  22  chr22_41615392     HPrz    G    A        0      0        2 
  22  chr22_41615392     ZBoe    G    A        0      0        2 
  22  chr22_41615392     ZGre    G    A      0.5      1        2 
  22  chr22_41615392     ZHar    G    A        0      0        2 
  22  chr22_41615392   Sample    G    A        0      0        2 
  22  chr22_41617420     AAsi    T    G        0      0        2 
  22  chr22_41617420     AKia    T    G        0      0        2 
  22  chr22_41617420     AOna    T    G        0      0        2 
  22  chr22_41617420     ASom    T    G        0      0        2 
  22  chr22_41617420     HCab    T    G        1      2        2 
  22  chr22_41617420     HPrz    T    G        1      2        2 
  22  chr22_41617420     ZBoe    T    G        0      0        2 
  22  chr22_41617420     ZGre    T    G        0      0        2 
  22  chr22_41617420     ZHar    T    G        0      0        2 
  22  chr22_41617420   Sample    T    G        1      2        2 
  22  chr22_41619635     AAsi    G    A        1      2        2 
  22  chr22_41619635     AKia    G    A        0      0        2 
  22  chr22_41619635     AOna    G    A        0      0        2 
  22  chr22_41619635     ASom    G    A        0      0        2 
  22  chr22_41619635     HCab    G    A        0      0        2 
  22  chr22_41619635     HPrz    G    A        0      0        2 
  22  chr22_41619635     ZBoe    G    A        0      0        2 
  22  chr22_41619635     ZGre    G    A        0      0        2 
  22  chr22_41619635     ZHar    G    A        0      0        2 
  22  chr22_41619635   Sample    G    A        0      0        2 
  22  chr22_41621830     AAsi    A    C        0      0        2 
  22  chr22_41621830     AKia    A    C        0      0        2 
  22  chr22_41621830     AOna    A    C        0      0        2 
  22  chr22_41621830     ASom    A    C        0      0        2 
  22  chr22_41621830     HCab    A    C        0      0        2 
  22  chr22_41621830     HPrz    A    C      0.5      1        2 
  22  chr22_41621830     ZBoe    A    C        0      0        2 
  22  chr22_41621830     ZGre    A    C        0      0        2 
  22  chr22_41621830     ZHar    A    C        0      0        2 
  22  chr22_41621830   Sample    A    C        0      0        2 
  22  chr22_41623819     AAsi    A    G        0      0        2 
  22  chr22_41623819     AKia    A    G        0      0        2 
  22  chr22_41623819     AOna    A    G        0      0        2 
  22  chr22_41623819     ASom    A    G        0      0        2 
  22  chr22_41623819     HCab    A    G        1      2        2 
  22  chr22_41623819     HPrz    A    G        1      2        2 
  22  chr22_41623819     ZBoe    A    G        0      0        2 
  22  chr22_41623819     ZGre    A    G        0      0        2 
  22  chr22_41623819     ZHar    A    G        0      0        2 
  22  chr22_41623819   Sample    A    G        1      2        2 
  22  chr22_41634052     AAsi    T    C        0      0        2 
  22  chr22_41634052     AKia    T    C        0      0        2 
  22  chr22_41634052     AOna    T    C        0      0        2 
  22  chr22_41634052     ASom    T    C        0      0        2 
  22  chr22_41634052     HCab    T    C        1      2        2 
  22  chr22_41634052     HPrz    T    C        1      2        2 
  22  chr22_41634052     ZBoe    T    C        0      0        2 
  22  chr22_41634052     ZGre    T    C        0      0        2 
  22  chr22_41634052     ZHar    T    C        0      0        2 
  22  chr22_41634052   Sample    T    C        1      2        2 
  22  chr22_41642370     AAsi    C    A        1      2        2 
  22  chr22_41642370     AKia    C    A        0      0        2 
  22  chr22_41642370     AOna    C    A      0.5      1        2 
  22  chr22_41642370     ASom    C    A        1      2        2 
  22  chr22_41642370     HCab    C    A        0      0        2 
  22  chr22_41642370     HPrz    C    A        0      0        2 
  22  chr22_41642370     ZBoe    C    A        0      0        2 
  22  chr22_41642370     ZGre    C    A        0      0        2 
  22  chr22_41642370     ZHar    C    A        0      0        2 
  22  chr22_41642370   Sample    C    A        0      0        2 
  22  chr22_41642614     AAsi    G    A        0      0        2 
  22  chr22_41642614     AKia    G    A        0      0        2 
  22  chr22_41642614     AOna    G    A        0      0        2 
  22  chr22_41642614     ASom    G    A        0      0        2 
  22  chr22_41642614     HCab    G    A        0      0        2 
  22  chr22_41642614     HPrz    G    A        0      0        2 
  22  chr22_41642614     ZBoe    G    A      0.5      1        2 
  22  chr22_41642614     ZGre    G    A        0      0        2 
  22  chr22_41642614     ZHar    G    A        0      0        2 
  22  chr22_41642614   Sample    G    A        0      0        2 
  22  chr22_41647293     AAsi    C    G        0      0        2 
  22  chr22_41647293     AKia    C    G      0.5      1        2 
  22  chr22_41647293     AOna    C    G        0      0        2 
  22  chr22_41647293     ASom    C    G        0      0        2 
  22  chr22_41647293     HCab    C    G        0      0        2 
  22  chr22_41647293     HPrz    C    G        0      0        2 
  22  chr22_41647293     ZBoe    C    G        0      0        2 
  22  chr22_41647293     ZGre    C    G        0      0        2 
  22  chr22_41647293     ZHar    C    G        0      0        2 
  22  chr22_41647293   Sample    C    G        0      0        2 
  22  chr22_41648035     AAsi    A    G        0      0        2 
  22  chr22_41648035     AKia    A    G        0      0        2 
  22  chr22_41648035     AOna    A    G      0.5      1        2 
  22  chr22_41648035     ASom    A    G        0      0        2 
  22  chr22_41648035     HCab    A    G        0      0        2 
  22  chr22_41648035     HPrz    A    G        0      0        2 
  22  chr22_41648035     ZBoe    A    G        0      0        2 
  22  chr22_41648035     ZGre    A    G        0      0        2 
  22  chr22_41648035     ZHar    A    G        0      0        2 
  22  chr22_41648035   Sample    A    G        0      0        2 
  22  chr22_41649085     AAsi    A    T        0      0        2 
  22  chr22_41649085     AKia    A    T      0.5      1        2 
  22  chr22_41649085     AOna    A    T      0.5      1        2 
  22  chr22_41649085     ASom    A    T        0      0        2 
  22  chr22_41649085     HCab    A    T        0      0        2 
  22  chr22_41649085     HPrz    A    T        0      0        2 
  22  chr22_41649085     ZBoe    A    T        0      0        2 
  22  chr22_41649085     ZGre    A    T        0      0        2 
  22  chr22_41649085     ZHar    A    T        0      0        2 
  22  chr22_41649085   Sample    A    T        0      0        2 
  22  chr22_41651382     AAsi    C    T        1      2        2 
  22  chr22_41651382     AKia    C    T        0      0        2 
  22  chr22_41651382     AOna    C    T        0      0        2 
  22  chr22_41651382     ASom    C    T        1      2        2 
  22  chr22_41651382     HCab    C    T        0      0        2 
  22  chr22_41651382     HPrz    C    T        0      0        2 
  22  chr22_41651382     ZBoe    C    T        0      0        2 
  22  chr22_41651382     ZGre    C    T        0      0        2 
  22  chr22_41651382     ZHar    C    T        0      0        2 
  22  chr22_41651382   Sample    C    T        0      0        2 
  22  chr22_41654155     AAsi    A    G        0      0        2 
  22  chr22_41654155     AKia    A    G        0      0        2 
  22  chr22_41654155     AOna    A    G        0      0        2 
  22  chr22_41654155     ASom    A    G        0      0        2 
  22  chr22_41654155     HCab    A    G        0      0        2 
  22  chr22_41654155     HPrz    A    G      0.5      1        2 
  22  chr22_41654155     ZBoe    A    G        0      0        2 
  22  chr22_41654155     ZGre    A    G        0      0        2 
  22  chr22_41654155     ZHar    A    G        0      0        2 
  22  chr22_41654155   Sample    A    G        0      0        2 
  22  chr22_41655000     AAsi    T    C        0      0        2 
  22  chr22_41655000     AKia    T    C        0      0        2 
  22  chr22_41655000     AOna    T    C        0      0        2 
  22  chr22_41655000     ASom    T    C        0      0        2 
  22  chr22_41655000     HCab    T    C        1      2        2 
  22  chr22_41655000     HPrz    T    C        1      2        2 
  22  chr22_41655000     ZBoe    T    C        0      0        2 
  22  chr22_41655000     ZGre    T    C        0      0        2 
  22  chr22_41655000     ZHar    T    C        0      0        2 
  22  chr22_41655000   Sample    T    C        0      0        2 
  22  chr22_41659694     AAsi    T    C        0      0        2 
  22  chr22_41659694     AKia    T    C        0      0        2 
  22  chr22_41659694     AOna    T    C      0.5      1        2 
  22  chr22_41659694     ASom    T    C        0      0        2 
  22  chr22_41659694     HCab    T    C        0      0        2 
  22  chr22_41659694     HPrz    T    C        0      0        2 
  22  chr22_41659694     ZBoe    T    C        0      0        2 
  22  chr22_41659694     ZGre    T    C        0      0        2 
  22  chr22_41659694     ZHar    T    C        0      0        2 
  22  chr22_41659694   Sample    T    C        0      0        2 
  22  chr22_41662277     AAsi    T    G        0      0        2 
  22  chr22_41662277     AKia    T    G        0      0        2 
  22  chr22_41662277     AOna    T    G        0      0        2 
  22  chr22_41662277     ASom    T    G        0      0        2 
  22  chr22_41662277     HCab    T    G        0      0        2 
  22  chr22_41662277     HPrz    T    G        0      0        2 
  22  chr22_41662277     ZBoe    T    G        0      0        2 
  22  chr22_41662277     ZGre    T    G        1      2        2 
  22  chr22_41662277     ZHar    T    G        0      0        2 
  22  chr22_41662277   Sample    T    G        0      0        2 
  22  chr22_41667330     AAsi    C    A        0      0        2 
  22  chr22_41667330     AKia    C    A      0.5      1        2 
  22  chr22_41667330     AOna    C    A        1      2        2 
  22  chr22_41667330     ASom    C    A        0      0        2 
  22  chr22_41667330     HCab    C    A        0      0        2 
  22  chr22_41667330     HPrz    C    A        0      0        2 
  22  chr22_41667330     ZBoe    C    A        1      2        2 
  22  chr22_41667330     ZGre    C    A        0      0        2 
  22  chr22_41667330     ZHar    C    A        0      0        2 
  22  chr22_41667330   Sample    C    A        0      0        2 
  22  chr22_41667700     AAsi    C    T        0      0        2 
  22  chr22_41667700     AKia    C    T        0      0        2 
  22  chr22_41667700     AOna    C    T        0      0        2 
  22  chr22_41667700     ASom    C    T        0      0        2 
  22  chr22_41667700     HCab    C    T        1      2        2 
  22  chr22_41667700     HPrz    C    T        1      2        2 
  22  chr22_41667700     ZBoe    C    T        0      0        2 
  22  chr22_41667700     ZGre    C    T        0      0        2 
  22  chr22_41667700     ZHar    C    T        0      0        2 
  22  chr22_41667700   Sample    C    T        1      2        2 
  22  chr22_41676950     AAsi    C    G        0      0        2 
  22  chr22_41676950     AKia    C    G        0      0        2 
  22  chr22_41676950     AOna    C    G        0      0        2 
  22  chr22_41676950     ASom    C    G        0      0        2 
  22  chr22_41676950     HCab    C    G        0      0        2 
  22  chr22_41676950     HPrz    C    G        0      0        2 
  22  chr22_41676950     ZBoe    C    G        0      0        2 
  22  chr22_41676950     ZGre    C    G        0      0        2 
  22  chr22_41676950     ZHar    C    G        1      2        2 
  22  chr22_41676950   Sample    C    G        0      0        2 
  22  chr22_41682401     AAsi    T    A        0      0        2 
  22  chr22_41682401     AKia    T    A        0      0        2 
  22  chr22_41682401     AOna    T    A        0      0        2 
  22  chr22_41682401     ASom    T    A        0      0        2 
  22  chr22_41682401     HCab    T    A        0      0        2 
  22  chr22_41682401     HPrz    T    A        0      0        2 
  22  chr22_41682401     ZBoe    T    A        0      0        2 
  22  chr22_41682401     ZGre    T    A        1      2        2 
  22  chr22_41682401     ZHar    T    A        0      0        2 
  22  chr22_41682401   Sample    T    A        0      0        2 
  22  chr22_41683398     AAsi    A    G        0      0        2 
  22  chr22_41683398     AKia    A    G        0      0        2 
  22  chr22_41683398     AOna    A    G        0      0        2 
  22  chr22_41683398     ASom    A    G        0      0        2 
  22  chr22_41683398     HCab    A    G        0      0        2 
  22  chr22_41683398     HPrz    A    G        0      0        2 
  22  chr22_41683398     ZBoe    A    G        0      0        2 
  22  chr22_41683398     ZGre    A    G        0      0        2 
  22  chr22_41683398     ZHar    A    G      0.5      1        2 
  22  chr22_41683398   Sample    A    G        0      0        2 
  22  chr22_41688789     AAsi    A    G        0      0        2 
  22  chr22_41688789     AKia    A    G        0      0        2 
  22  chr22_41688789     AOna    A    G        0      0        2 
  22  chr22_41688789     ASom    A    G        0      0        2 
  22  chr22_41688789     HCab    A    G        0      0        2 
  22  chr22_41688789     HPrz    A    G      0.5      1        2 
  22  chr22_41688789     ZBoe    A    G        0      0        2 
  22  chr22_41688789     ZGre    A    G        0      0        2 
  22  chr22_41688789     ZHar    A    G        0      0        2 
  22  chr22_41688789   Sample    A    G        0      0        2 
  22  chr22_41690550     AAsi    G    A        0      0        2 
  22  chr22_41690550     AKia    G    A      0.5      1        2 
  22  chr22_41690550     AOna    G    A        0      0        2 
  22  chr22_41690550     ASom    G    A        0      0        2 
  22  chr22_41690550     HCab    G    A        0      0        2 
  22  chr22_41690550     HPrz    G    A        0      0        2 
  22  chr22_41690550     ZBoe    G    A        0      0        2 
  22  chr22_41690550     ZGre    G    A        0      0        2 
  22  chr22_41690550     ZHar    G    A        0      0        2 
  22  chr22_41690550   Sample    G    A        0      0        2 
  22  chr22_41690969     AAsi    C    T        0      0        2 
  22  chr22_41690969     AKia    C    T        0      0        2 
  22  chr22_41690969     AOna    C    T        0      0        2 
  22  chr22_41690969     ASom    C    T        0      0        2 
  22  chr22_41690969     HCab    C    T        0      0        2 
  22  chr22_41690969     HPrz    C    T        0      0        2 
  22  chr22_41690969     ZBoe    C    T        0      0        2 
  22  chr22_41690969     ZGre    C    T        1      2        2 
  22  chr22_41690969     ZHar    C    T        0      0        2 
  22  chr22_41690969   Sample    C    T        0      0        2 
  22  chr22_41701746     AAsi    G    A        0      0        2 
  22  chr22_41701746     AKia    G    A        0      0        2 
  22  chr22_41701746     AOna    G    A        0      0        2 
  22  chr22_41701746     ASom    G    A        0      0        2 
  22  chr22_41701746     HCab    G    A      0.5      1        2 
  22  chr22_41701746     HPrz    G    A      0.5      1        2 
  22  chr22_41701746     ZBoe    G    A        0      0        2 
  22  chr22_41701746     ZGre    G    A        0      0        2 
  22  chr22_41701746     ZHar    G    A        0      0        2 
  22  chr22_41701746   Sample    G    A        0      0        2 
  22  chr22_41703747     AAsi    A    G        0      0        2 
  22  chr22_41703747     AKia    A    G        1      2        2 
  22  chr22_41703747     AOna    A    G        0      0        2 
  22  chr22_41703747     ASom    A    G        0      0        2 
  22  chr22_41703747     HCab    A    G        0      0        2 
  22  chr22_41703747     HPrz    A    G        0      0        2 
  22  chr22_41703747     ZBoe    A    G        0      0        2 
  22  chr22_41703747     ZGre    A    G        0      0        2 
  22  chr22_41703747     ZHar    A    G        0      0        2 
  22  chr22_41703747   Sample    A    G        0      0        2 
  22  chr22_41708702     AAsi    A    G        0      0        2 
  22  chr22_41708702     AKia    A    G        1      2        2 
  22  chr22_41708702     AOna    A    G        0      0        2 
  22  chr22_41708702     ASom    A    G        0      0        2 
  22  chr22_41708702     HCab    A    G        0      0        2 
  22  chr22_41708702     HPrz    A    G        0      0        2 
  22  chr22_41708702     ZBoe    A    G        0      0        2 
  22  chr22_41708702     ZGre    A    G        0      0        2 
  22  chr22_41708702     ZHar    A    G        0      0        2 
  22  chr22_41708702   Sample    A    G        0      0        2 
  22  chr22_41730747     AAsi    A    G        0      0        2 
  22  chr22_41730747     AKia    A    G        0      0        2 
  22  chr22_41730747     AOna    A    G        0      0        2 
  22  chr22_41730747     ASom    A    G        0      0        2 
  22  chr22_41730747     HCab    A    G        0      0        2 
  22  chr22_41730747     HPrz    A    G        0      0        2 
  22  chr22_41730747     ZBoe    A    G      0.5      1        2 
  22  chr22_41730747     ZGre    A    G        0      0        2 
  22  chr22_41730747     ZHar    A    G        0      0        2 
  22  chr22_41730747   Sample    A    G        0      0        2 
  22  chr22_41734205     AAsi    C    T        0      0        2 
  22  chr22_41734205     AKia    C    T        0      0        2 
  22  chr22_41734205     AOna    C    T        0      0        2 
  22  chr22_41734205     ASom    C    T        0      0        2 
  22  chr22_41734205     HCab    C    T        0      0        2 
  22  chr22_41734205     HPrz    C    T        0      0        2 
  22  chr22_41734205     ZBoe    C    T        0      0        2 
  22  chr22_41734205     ZGre    C    T      0.5      1        2 
  22  chr22_41734205     ZHar    C    T        0      0        2 
  22  chr22_41734205   Sample    C    T        0      0        2 
  22  chr22_41736949     AAsi    G    A        0      0        2 
  22  chr22_41736949     AKia    G    A        0      0        2 
  22  chr22_41736949     AOna    G    A        0      0        2 
  22  chr22_41736949     ASom    G    A        0      0        2 
  22  chr22_41736949     HCab    G    A        0      0        2 
  22  chr22_41736949     HPrz    G    A        0      0        2 
  22  chr22_41736949     ZBoe    G    A      0.5      1        2 
  22  chr22_41736949     ZGre    G    A        0      0        2 
  22  chr22_41736949     ZHar    G    A        0      0        2 
  22  chr22_41736949   Sample    G    A        0      0        2 
  22  chr22_41744409     AAsi    C    A        0      0        2 
  22  chr22_41744409     AKia    C    A        0      0        2 
  22  chr22_41744409     AOna    C    A        0      0        2 
  22  chr22_41744409     ASom    C    A        0      0        2 
  22  chr22_41744409     HCab    C    A        0      0        2 
  22  chr22_41744409     HPrz    C    A        0      0        2 
  22  chr22_41744409     ZBoe    C    A        0      0        2 
  22  chr22_41744409     ZGre    C    A        0      0        2 
  22  chr22_41744409     ZHar    C    A        1      2        2 
  22  chr22_41744409   Sample    C    A        0      0        2 
  22  chr22_41751709     AAsi    A    G        0      0        2 
  22  chr22_41751709     AKia    A    G        0      0        2 
  22  chr22_41751709     AOna    A    G        0      0        2 
  22  chr22_41751709     ASom    A    G        0      0        2 
  22  chr22_41751709     HCab    A    G        0      0        2 
  22  chr22_41751709     HPrz    A    G        0      0        2 
  22  chr22_41751709     ZBoe    A    G        0      0        2 
  22  chr22_41751709     ZGre    A    G      0.5      1        2 
  22  chr22_41751709     ZHar    A    G        0      0        2 
  22  chr22_41751709   Sample    A    G        0      0        2 
  22  chr22_41752749     AAsi    C    A        0      0        2 
  22  chr22_41752749     AKia    C    A        0      0        2 
  22  chr22_41752749     AOna    C    A        0      0        2 
  22  chr22_41752749     ASom    C    A        0      0        2 
  22  chr22_41752749     HCab    C    A        1      2        2 
  22  chr22_41752749     HPrz    C    A        1      2        2 
  22  chr22_41752749     ZBoe    C    A        0      0        2 
  22  chr22_41752749     ZGre    C    A        0      0        2 
  22  chr22_41752749     ZHar    C    A        0      0        2 
  22  chr22_41752749   Sample    C    A        1      2        2 
  22  chr22_41753484     AAsi    T    C        0      0        2 
  22  chr22_41753484     AKia    T    C        0      0        2 
  22  chr22_41753484     AOna    T    C        0      0        2 
  22  chr22_41753484     ASom    T    C        0      0        2 
  22  chr22_41753484     HCab    T    C        0      0        2 
  22  chr22_41753484     HPrz    T    C        0      0        2 
  22  chr22_41753484     ZBoe    T    C        0      0        2 
  22  chr22_41753484     ZGre    T    C      0.5      1        2 
  22  chr22_41753484     ZHar    T    C        0      0        2 
  22  chr22_41753484   Sample    T    C        0      0        2 
  22  chr22_41764240     AAsi    A    G        0      0        2 
  22  chr22_41764240     AKia    A    G        0      0        2 
  22  chr22_41764240     AOna    A    G        0      0        2 
  22  chr22_41764240     ASom    A    G        0      0        2 
  22  chr22_41764240     HCab    A    G      0.5      1        2 
  22  chr22_41764240     HPrz    A    G        0      0        2 
  22  chr22_41764240     ZBoe    A    G        0      0        2 
  22  chr22_41764240     ZGre    A    G        0      0        2 
  22  chr22_41764240     ZHar    A    G        0      0        2 
  22  chr22_41764240   Sample    A    G        0      0        2 
  22  chr22_41767014     AAsi    T    C        0      0        2 
  22  chr22_41767014     AKia    T    C        0      0        2 
  22  chr22_41767014     AOna    T    C        0      0        2 
  22  chr22_41767014     ASom    T    C        0      0        2 
  22  chr22_41767014     HCab    T    C        1      2        2 
  22  chr22_41767014     HPrz    T    C        1      2        2 
  22  chr22_41767014     ZBoe    T    C        0      0        2 
  22  chr22_41767014     ZGre    T    C        0      0        2 
  22  chr22_41767014     ZHar    T    C        0      0        2 
  22  chr22_41767014   Sample    T    C        1      2        2 
  22  chr22_41772058     AAsi    A    G        0      0        2 
  22  chr22_41772058     AKia    A    G        0      0        2 
  22  chr22_41772058     AOna    A    G        0      0        2 
  22  chr22_41772058     ASom    A    G        0      0        2 
  22  chr22_41772058     HCab    A    G        0      0        2 
  22  chr22_41772058     HPrz    A    G        1      2        2 
  22  chr22_41772058     ZBoe    A    G        0      0        2 
  22  chr22_41772058     ZGre    A    G        0      0        2 
  22  chr22_41772058     ZHar    A    G        0      0        2 
  22  chr22_41772058   Sample    A    G        0      0        2 
  22  chr22_41773828     AAsi    A    G        0      0        2 
  22  chr22_41773828     AKia    A    G        0      0        2 
  22  chr22_41773828     AOna    A    G        0      0        2 
  22  chr22_41773828     ASom    A    G        0      0        2 
  22  chr22_41773828     HCab    A    G        1      2        2 
  22  chr22_41773828     HPrz    A    G        1      2        2 
  22  chr22_41773828     ZBoe    A    G        0      0        2 
  22  chr22_41773828     ZGre    A    G        0      0        2 
  22  chr22_41773828     ZHar    A    G        0      0        2 
  22  chr22_41773828   Sample    A    G        1      2        2 
  22  chr22_41777112     AAsi    G    A        0      0        2 
  22  chr22_41777112     AKia    G    A        0      0        2 
  22  chr22_41777112     AOna    G    A        0      0        2 
  22  chr22_41777112     ASom    G    A        0      0        2 
  22  chr22_41777112     HCab    G    A        0      0        2 
  22  chr22_41777112     HPrz    G    A        0      0        2 
  22  chr22_41777112     ZBoe    G    A      0.5      1        2 
  22  chr22_41777112     ZGre    G    A        0      0        2 
  22  chr22_41777112     ZHar    G    A        0      0        2 
  22  chr22_41777112   Sample    G    A        0      0        2 
  22  chr22_41788864     AAsi    G    T        0      0        2 
  22  chr22_41788864     AKia    G    T        0      0        2 
  22  chr22_41788864     AOna    G    T      0.5      1        2 
  22  chr22_41788864     ASom    G    T        0      0        2 
  22  chr22_41788864     HCab    G    T        0      0        2 
  22  chr22_41788864     HPrz    G    T        0      0        2 
  22  chr22_41788864     ZBoe    G    T        0      0        2 
  22  chr22_41788864     ZGre    G    T        0      0        2 
  22  chr22_41788864     ZHar    G    T        0      0        2 
  22  chr22_41788864   Sample    G    T        0      0        2 
  22  chr22_41790749     AAsi    T    C        0      0        2 
  22  chr22_41790749     AKia    T    C        0      0        2 
  22  chr22_41790749     AOna    T    C        0      0        2 
  22  chr22_41790749     ASom    T    C        0      0        2 
  22  chr22_41790749     HCab    T    C        0      0        2 
  22  chr22_41790749     HPrz    T    C        0      0        2 
  22  chr22_41790749     ZBoe    T    C        0      0        2 
  22  chr22_41790749     ZGre    T    C      0.5      1        2 
  22  chr22_41790749     ZHar    T    C        0      0        2 
  22  chr22_41790749   Sample    T    C        0      0        2 
  22  chr22_41791127     AAsi    C    T        0      0        2 
  22  chr22_41791127     AKia    C    T        0      0        2 
  22  chr22_41791127     AOna    C    T        0      0        2 
  22  chr22_41791127     ASom    C    T        0      0        2 
  22  chr22_41791127     HCab    C    T        1      2        2 
  22  chr22_41791127     HPrz    C    T        1      2        2 
  22  chr22_41791127     ZBoe    C    T        0      0        2 
  22  chr22_41791127     ZGre    C    T        0      0        2 
  22  chr22_41791127     ZHar    C    T        0      0        2 
  22  chr22_41791127   Sample    C    T        1      2        2 
  22  chr22_41795114     AAsi    T    C        0      0        2 
  22  chr22_41795114     AKia    T    C        0      0        2 
  22  chr22_41795114     AOna    T    C      0.5      1        2 
  22  chr22_41795114     ASom    T    C        0      0        2 
  22  chr22_41795114     HCab    T    C        0      0        2 
  22  chr22_41795114     HPrz    T    C        0      0        2 
  22  chr22_41795114     ZBoe    T    C        0      0        2 
  22  chr22_41795114     ZGre    T    C        0      0        2 
  22  chr22_41795114     ZHar    T    C        0      0        2 
  22  chr22_41795114   Sample    T    C        0      0        2 
  22  chr22_41797435     AAsi    G    A        0      0        2 
  22  chr22_41797435     AKia    G    A        0      0        2 
  22  chr22_41797435     AOna    G    A      0.5      1        2 
  22  chr22_41797435     ASom    G    A        0      0        2 
  22  chr22_41797435     HCab    G    A        0      0        2 
  22  chr22_41797435     HPrz    G    A        0      0        2 
  22  chr22_41797435     ZBoe    G    A        0      0        2 
  22  chr22_41797435     ZGre    G    A        0      0        2 
  22  chr22_41797435     ZHar    G    A        0      0        2 
  22  chr22_41797435   Sample    G    A        0      0        2 
  22  chr22_41797954     AAsi    T    C        0      0        2 
  22  chr22_41797954     AKia    T    C        0      0        2 
  22  chr22_41797954     AOna    T    C        0      0        2 
  22  chr22_41797954     ASom    T    C        0      0        2 
  22  chr22_41797954     HCab    T    C        1      2        2 
  22  chr22_41797954     HPrz    T    C        1      2        2 
  22  chr22_41797954     ZBoe    T    C        0      0        2 
  22  chr22_41797954     ZGre    T    C        0      0        2 
  22  chr22_41797954     ZHar    T    C        0      0        2 
  22  chr22_41797954   Sample    T    C        1      2        2 
  22  chr22_41807598     AAsi    T    C        0      0        2 
  22  chr22_41807598     AKia    T    C        0      0        2 
  22  chr22_41807598     AOna    T    C        0      0        2 
  22  chr22_41807598     ASom    T    C        0      0        2 
  22  chr22_41807598     HCab    T    C        1      2        2 
  22  chr22_41807598     HPrz    T    C      0.5      1        2 
  22  chr22_41807598     ZBoe    T    C        0      0        2 
  22  chr22_41807598     ZGre    T    C        0      0        2 
  22  chr22_41807598     ZHar    T    C        0      0        2 
  22  chr22_41807598   Sample    T    C        1      2        2 
  22  chr22_41809580     AAsi    T    C        0      0        2 
  22  chr22_41809580     AKia    T    C        0      0        2 
  22  chr22_41809580     AOna    T    C        0      0        2 
  22  chr22_41809580     ASom    T    C        0      0        2 
  22  chr22_41809580     HCab    T    C        0      0        2 
  22  chr22_41809580     HPrz    T    C        0      0        2 
  22  chr22_41809580     ZBoe    T    C      0.5      1        2 
  22  chr22_41809580     ZGre    T    C        0      0        2 
  22  chr22_41809580     ZHar    T    C        0      0        2 
  22  chr22_41809580   Sample    T    C        0      0        2 
  22  chr22_41809608     AAsi    G    A        0      0        2 
  22  chr22_41809608     AKia    G    A        0      0        2 
  22  chr22_41809608     AOna    G    A        0      0        2 
  22  chr22_41809608     ASom    G    A        0      0        2 
  22  chr22_41809608     HCab    G    A        1      2        2 
  22  chr22_41809608     HPrz    G    A        1      2        2 
  22  chr22_41809608     ZBoe    G    A        0      0        2 
  22  chr22_41809608     ZGre    G    A        0      0        2 
  22  chr22_41809608     ZHar    G    A        0      0        2 
  22  chr22_41809608   Sample    G    A        1      2        2 
  22  chr22_41809664     AAsi    G    A        0      0        2 
  22  chr22_41809664     AKia    G    A        0      0        2 
  22  chr22_41809664     AOna    G    A        0      0        2 
  22  chr22_41809664     ASom    G    A        0      0        2 
  22  chr22_41809664     HCab    G    A        0      0        2 
  22  chr22_41809664     HPrz    G    A        0      0        2 
  22  chr22_41809664     ZBoe    G    A        0      0        2 
  22  chr22_41809664     ZGre    G    A        0      0        2 
  22  chr22_41809664     ZHar    G    A      0.5      1        2 
  22  chr22_41809664   Sample    G    A        0      0        2 
  22  chr22_41813045     AAsi    C    T        0      0        2 
  22  chr22_41813045     AKia    C    T        0      0        2 
  22  chr22_41813045     AOna    C    T        0      0        2 
  22  chr22_41813045     ASom    C    T        0      0        2 
  22  chr22_41813045     HCab    C    T        1      2        2 
  22  chr22_41813045     HPrz    C    T        1      2        2 
  22  chr22_41813045     ZBoe    C    T        0      0        2 
  22  chr22_41813045     ZGre    C    T        0      0        2 
  22  chr22_41813045     ZHar    C    T        0      0        2 
  22  chr22_41813045   Sample    C    T        1      2        2 
  22  chr22_41813571     AAsi    G    T        0      0        2 
  22  chr22_41813571     AKia    G    T        0      0        2 
  22  chr22_41813571     AOna    G    T        0      0        2 
  22  chr22_41813571     ASom    G    T        0      0        2 
  22  chr22_41813571     HCab    G    T        1      2        2 
  22  chr22_41813571     HPrz    G    T        1      2        2 
  22  chr22_41813571     ZBoe    G    T        0      0        2 
  22  chr22_41813571     ZGre    G    T        0      0        2 
  22  chr22_41813571     ZHar    G    T        0      0        2 
  22  chr22_41813571   Sample    G    T        1      2        2 
  22  chr22_41814462     AAsi    C    T      0.5      1        2 
  22  chr22_41814462     AKia    C    T        0      0        2 
  22  chr22_41814462     AOna    C    T        0      0        2 
  22  chr22_41814462     ASom    C    T        1      2        2 
  22  chr22_41814462     HCab    C    T        0      0        2 
  22  chr22_41814462     HPrz    C    T        0      0        2 
  22  chr22_41814462     ZBoe    C    T        0      0        2 
  22  chr22_41814462     ZGre    C    T        0      0        2 
  22  chr22_41814462     ZHar    C    T        0      0        2 
  22  chr22_41814462   Sample    C    T        0      0        2 
  22  chr22_41823210     AAsi    T    G        0      0        2 
  22  chr22_41823210     AKia    T    G        0      0        2 
  22  chr22_41823210     AOna    T    G        0      0        2 
  22  chr22_41823210     ASom    T    G        0      0        2 
  22  chr22_41823210     HCab    T    G        0      0        2 
  22  chr22_41823210     HPrz    T    G        0      0        2 
  22  chr22_41823210     ZBoe    T    G      0.5      1        2 
  22  chr22_41823210     ZGre    T    G        0      0        2 
  22  chr22_41823210     ZHar    T    G        0      0        2 
  22  chr22_41823210   Sample    T    G        0      0        2 
  22  chr22_41826307     AAsi    G    A        0      0        2 
  22  chr22_41826307     AKia    G    A        0      0        2 
  22  chr22_41826307     AOna    G    A      0.5      1        2 
  22  chr22_41826307     ASom    G    A        0      0        2 
  22  chr22_41826307     HCab    G    A        0      0        2 
  22  chr22_41826307     HPrz    G    A        0      0        2 
  22  chr22_41826307     ZBoe    G    A        0      0        2 
  22  chr22_41826307     ZGre    G    A        0      0        2 
  22  chr22_41826307     ZHar    G    A        0      0        2 
  22  chr22_41826307   Sample    G    A        0      0        2 
  22  chr22_41827488     AAsi    T    C        0      0        2 
  22  chr22_41827488     AKia    T    C        0      0        2 
  22  chr22_41827488     AOna    T    C        0      0        2 
  22  chr22_41827488     ASom    T    C        0      0        2 
  22  chr22_41827488     HCab    T    C      0.5      1        2 
  22  chr22_41827488     HPrz    T    C        1      2        2 
  22  chr22_41827488     ZBoe    T    C        0      0        2 
  22  chr22_41827488     ZGre    T    C        0      0        2 
  22  chr22_41827488     ZHar    T    C        0      0        2 
  22  chr22_41827488   Sample    T    C        1      2        2 
  22  chr22_41828136     AAsi    C    A        0      0        2 
  22  chr22_41828136     AKia    C    A        0      0        2 
  22  chr22_41828136     AOna    C    A      0.5      1        2 
  22  chr22_41828136     ASom    C    A        0      0        2 
  22  chr22_41828136     HCab    C    A        0      0        2 
  22  chr22_41828136     HPrz    C    A        0      0        2 
  22  chr22_41828136     ZBoe    C    A        0      0        2 
  22  chr22_41828136     ZGre    C    A        0      0        2 
  22  chr22_41828136     ZHar    C    A        0      0        2 
  22  chr22_41828136   Sample    C    A        0      0        2 
  22  chr22_41830143     AAsi    A    G        0      0        2 
  22  chr22_41830143     AKia    A    G        1      2        2 
  22  chr22_41830143     AOna    A    G        0      0        2 
  22  chr22_41830143     ASom    A    G        0      0        2 
  22  chr22_41830143     HCab    A    G        0      0        2 
  22  chr22_41830143     HPrz    A    G        0      0        2 
  22  chr22_41830143     ZBoe    A    G        0      0        2 
  22  chr22_41830143     ZGre    A    G        0      0        2 
  22  chr22_41830143     ZHar    A    G        0      0        2 
  22  chr22_41830143   Sample    A    G        0      0        2 
  22  chr22_41831562     AAsi    A    G        0      0        2 
  22  chr22_41831562     AKia    A    G        0      0        2 
  22  chr22_41831562     AOna    A    G        0      0        2 
  22  chr22_41831562     ASom    A    G        0      0        2 
  22  chr22_41831562     HCab    A    G        1      2        2 
  22  chr22_41831562     HPrz    A    G        1      2        2 
  22  chr22_41831562     ZBoe    A    G        0      0        2 
  22  chr22_41831562     ZGre    A    G        0      0        2 
  22  chr22_41831562     ZHar    A    G        0      0        2 
  22  chr22_41831562   Sample    A    G        1      2        2 
  22  chr22_41832143     AAsi    C    T        0      0        2 
  22  chr22_41832143     AKia    C    T        0      0        2 
  22  chr22_41832143     AOna    C    T        0      0        2 
  22  chr22_41832143     ASom    C    T        0      0        2 
  22  chr22_41832143     HCab    C    T        0      0        2 
  22  chr22_41832143     HPrz    C    T        0      0        2 
  22  chr22_41832143     ZBoe    C    T        1      2        2 
  22  chr22_41832143     ZGre    C    T        0      0        2 
  22  chr22_41832143     ZHar    C    T        0      0        2 
  22  chr22_41832143   Sample    C    T        0      0        2 
  22  chr22_41832598     AAsi    G    A        0      0        2 
  22  chr22_41832598     AKia    G    A        0      0        2 
  22  chr22_41832598     AOna    G    A        0      0        2 
  22  chr22_41832598     ASom    G    A        0      0        2 
  22  chr22_41832598     HCab    G    A        0      0        2 
  22  chr22_41832598     HPrz    G    A        0      0        2 
  22  chr22_41832598     ZBoe    G    A        1      2        2 
  22  chr22_41832598     ZGre    G    A        0      0        2 
  22  chr22_41832598     ZHar    G    A        0      0        2 
  22  chr22_41832598   Sample    G    A        0      0        2 
  22  chr22_41833384     AAsi    G    A        0      0        2 
  22  chr22_41833384     AKia    G    A        0      0        2 
  22  chr22_41833384     AOna    G    A        0      0        2 
  22  chr22_41833384     ASom    G    A        0      0        2 
  22  chr22_41833384     HCab    G    A        1      2        2 
  22  chr22_41833384     HPrz    G    A        1      2        2 
  22  chr22_41833384     ZBoe    G    A        0      0        2 
  22  chr22_41833384     ZGre    G    A        0      0        2 
  22  chr22_41833384     ZHar    G    A        0      0        2 
  22  chr22_41833384   Sample    G    A        1      2        2 
  22  chr22_41838386     AAsi    T    C        0      0        2 
  22  chr22_41838386     AKia    T    C        0      0        2 
  22  chr22_41838386     AOna    T    C        0      0        2 
  22  chr22_41838386     ASom    T    C        0      0        2 
  22  chr22_41838386     HCab    T    C        0      0        2 
  22  chr22_41838386     HPrz    T    C      0.5      1        2 
  22  chr22_41838386     ZBoe    T    C        0      0        2 
  22  chr22_41838386     ZGre    T    C        0      0        2 
  22  chr22_41838386     ZHar    T    C        0      0        2 
  22  chr22_41838386   Sample    T    C        1      2        2 
  22  chr22_41840162     AAsi    C    A        0      0        2 
  22  chr22_41840162     AKia    C    A        0      0        2 
  22  chr22_41840162     AOna    C    A      0.5      1        2 
  22  chr22_41840162     ASom    C    A        0      0        2 
  22  chr22_41840162     HCab    C    A        0      0        2 
  22  chr22_41840162     HPrz    C    A        0      0        2 
  22  chr22_41840162     ZBoe    C    A        0      0        2 
  22  chr22_41840162     ZGre    C    A        0      0        2 
  22  chr22_41840162     ZHar    C    A        0      0        2 
  22  chr22_41840162   Sample    C    A        0      0        2 
  22  chr22_41849790     AAsi    A    G        0      0        2 
  22  chr22_41849790     AKia    A    G        0      0        2 
  22  chr22_41849790     AOna    A    G        0      0        2 
  22  chr22_41849790     ASom    A    G        0      0        2 
  22  chr22_41849790     HCab    A    G        1      2        2 
  22  chr22_41849790     HPrz    A    G        1      2        2 
  22  chr22_41849790     ZBoe    A    G        0      0        2 
  22  chr22_41849790     ZGre    A    G        0      0        2 
  22  chr22_41849790     ZHar    A    G        0      0        2 
  22  chr22_41849790   Sample    A    G        1      2        2 
  22  chr22_41853498     AAsi    A    G        0      0        2 
  22  chr22_41853498     AKia    A    G        0      0        2 
  22  chr22_41853498     AOna    A    G        0      0        2 
  22  chr22_41853498     ASom    A    G        0      0        2 
  22  chr22_41853498     HCab    A    G        1      2        2 
  22  chr22_41853498     HPrz    A    G        1      2        2 
  22  chr22_41853498     ZBoe    A    G        0      0        2 
  22  chr22_41853498     ZGre    A    G        0      0        2 
  22  chr22_41853498     ZHar    A    G        0      0        2 
  22  chr22_41853498   Sample    A    G        1      2        2 
  22  chr22_41855216     AAsi    T    C        0      0        2 
  22  chr22_41855216     AKia    T    C        0      0        2 
  22  chr22_41855216     AOna    T    C        0      0        2 
  22  chr22_41855216     ASom    T    C        1      2        2 
  22  chr22_41855216     HCab    T    C        0      0        2 
  22  chr22_41855216     HPrz    T    C        0      0        2 
  22  chr22_41855216     ZBoe    T    C        0      0        2 
  22  chr22_41855216     ZGre    T    C        0      0        2 
  22  chr22_41855216     ZHar    T    C        0      0        2 
  22  chr22_41855216   Sample    T    C        0      0        2 
  22  chr22_41856595     AAsi    A    G        1      2        2 
  22  chr22_41856595     AKia    A    G        0      0        2 
  22  chr22_41856595     AOna    A    G        0      0        2 
  22  chr22_41856595     ASom    A    G        1      2        2 
  22  chr22_41856595     HCab    A    G        0      0        2 
  22  chr22_41856595     HPrz    A    G        0      0        2 
  22  chr22_41856595     ZBoe    A    G        0      0        2 
  22  chr22_41856595     ZGre    A    G        0      0        2 
  22  chr22_41856595     ZHar    A    G        0      0        2 
  22  chr22_41856595   Sample    A    G        0      0        2 
  22  chr22_41859244     AAsi    T    G        1      2        2 
  22  chr22_41859244     AKia    T    G        0      0        2 
  22  chr22_41859244     AOna    T    G        0      0        2 
  22  chr22_41859244     ASom    T    G        1      2        2 
  22  chr22_41859244     HCab    T    G        0      0        2 
  22  chr22_41859244     HPrz    T    G        0      0        2 
  22  chr22_41859244     ZBoe    T    G        0      0        2 
  22  chr22_41859244     ZGre    T    G        0      0        2 
  22  chr22_41859244     ZHar    T    G        0      0        2 
  22  chr22_41859244   Sample    T    G        0      0        2 
  22  chr22_41861612     AAsi    C    A        0      0        2 
  22  chr22_41861612     AKia    C    A        0      0        2 
  22  chr22_41861612     AOna    C    A      0.5      1        2 
  22  chr22_41861612     ASom    C    A        0      0        2 
  22  chr22_41861612     HCab    C    A        0      0        2 
  22  chr22_41861612     HPrz    C    A        0      0        2 
  22  chr22_41861612     ZBoe    C    A        0      0        2 
  22  chr22_41861612     ZGre    C    A        0      0        2 
  22  chr22_41861612     ZHar    C    A        0      0        2 
  22  chr22_41861612   Sample    C    A        0      0        2 
  22  chr22_41865180     AAsi    T    G        0      0        2 
  22  chr22_41865180     AKia    T    G        0      0        2 
  22  chr22_41865180     AOna    T    G        0      0        2 
  22  chr22_41865180     ASom    T    G        0      0        2 
  22  chr22_41865180     HCab    T    G        1      2        2 
  22  chr22_41865180     HPrz    T    G        1      2        2 
  22  chr22_41865180     ZBoe    T    G        0      0        2 
  22  chr22_41865180     ZGre    T    G        0      0        2 
  22  chr22_41865180     ZHar    T    G        0      0        2 
  22  chr22_41865180   Sample    T    G        1      2        2 
  22  chr22_41867879     AAsi    G    A        0      0        2 
  22  chr22_41867879     AKia    G    A        0      0        2 
  22  chr22_41867879     AOna    G    A        0      0        2 
  22  chr22_41867879     ASom    G    A        0      0        2 
  22  chr22_41867879     HCab    G    A        0      0        2 
  22  chr22_41867879     HPrz    G    A        0      0        2 
  22  chr22_41867879     ZBoe    G    A        0      0        2 
  22  chr22_41867879     ZGre    G    A        1      2        2 
  22  chr22_41867879     ZHar    G    A        0      0        2 
  22  chr22_41867879   Sample    G    A        0      0        2 
  22  chr22_41870218     AAsi    T    C      0.5      1        2 
  22  chr22_41870218     AKia    T    C        0      0        2 
  22  chr22_41870218     AOna    T    C        0      0        2 
  22  chr22_41870218     ASom    T    C        1      2        2 
  22  chr22_41870218     HCab    T    C        0      0        2 
  22  chr22_41870218     HPrz    T    C        0      0        2 
  22  chr22_41870218     ZBoe    T    C        0      0        2 
  22  chr22_41870218     ZGre    T    C        0      0        2 
  22  chr22_41870218     ZHar    T    C        0      0        2 
  22  chr22_41870218   Sample    T    C        0      0        2 
  22  chr22_41877903     AAsi    G    A        0      0        2 
  22  chr22_41877903     AKia    G    A        0      0        2 
  22  chr22_41877903     AOna    G    A        0      0        2 
  22  chr22_41877903     ASom    G    A        0      0        2 
  22  chr22_41877903     HCab    G    A        0      0        2 
  22  chr22_41877903     HPrz    G    A        0      0        2 
  22  chr22_41877903     ZBoe    G    A        0      0        2 
  22  chr22_41877903     ZGre    G    A        1      2        2 
  22  chr22_41877903     ZHar    G    A        0      0        2 
  22  chr22_41877903   Sample    G    A        0      0        2 
  22  chr22_41896444     AAsi    C    T        0      0        2 
  22  chr22_41896444     AKia    C    T        1      2        2 
  22  chr22_41896444     AOna    C    T        0      0        2 
  22  chr22_41896444     ASom    C    T        0      0        2 
  22  chr22_41896444     HCab    C    T        0      0        2 
  22  chr22_41896444     HPrz    C    T        0      0        2 
  22  chr22_41896444     ZBoe    C    T        0      0        2 
  22  chr22_41896444     ZGre    C    T        0      0        2 
  22  chr22_41896444     ZHar    C    T        0      0        2 
  22  chr22_41896444   Sample    C    T        0      0        2 
  22  chr22_41896973     AAsi    G    A        0      0        2 
  22  chr22_41896973     AKia    G    A        0      0        2 
  22  chr22_41896973     AOna    G    A        0      0        2 
  22  chr22_41896973     ASom    G    A        0      0        2 
  22  chr22_41896973     HCab    G    A        0      0        2 
  22  chr22_41896973     HPrz    G    A        0      0        2 
  22  chr22_41896973     ZBoe    G    A        0      0        2 
  22  chr22_41896973     ZGre    G    A        1      2        2 
  22  chr22_41896973     ZHar    G    A        0      0        2 
  22  chr22_41896973   Sample    G    A        0      0        2 
  22  chr22_41898993     AAsi    G    A        0      0        2 
  22  chr22_41898993     AKia    G    A        0      0        2 
  22  chr22_41898993     AOna    G    A        0      0        2 
  22  chr22_41898993     ASom    G    A        0      0        2 
  22  chr22_41898993     HCab    G    A        0      0        2 
  22  chr22_41898993     HPrz    G    A        0      0        2 
  22  chr22_41898993     ZBoe    G    A      0.5      1        2 
  22  chr22_41898993     ZGre    G    A        0      0        2 
  22  chr22_41898993     ZHar    G    A        0      0        2 
  22  chr22_41898993   Sample    G    A        0      0        2 
  22  chr22_41900562     AAsi    A    C        0      0        2 
  22  chr22_41900562     AKia    A    C        0      0        2 
  22  chr22_41900562     AOna    A    C        0      0        2 
  22  chr22_41900562     ASom    A    C        0      0        2 
  22  chr22_41900562     HCab    A    C        0      0        2 
  22  chr22_41900562     HPrz    A    C      0.5      1        2 
  22  chr22_41900562     ZBoe    A    C        0      0        2 
  22  chr22_41900562     ZGre    A    C        0      0        2 
  22  chr22_41900562     ZHar    A    C        0      0        2 
  22  chr22_41900562   Sample    A    C        0      0        2 
  22  chr22_41900812     AAsi    A    C        0      0        2 
  22  chr22_41900812     AKia    A    C        0      0        2 
  22  chr22_41900812     AOna    A    C        0      0        2 
  22  chr22_41900812     ASom    A    C        0      0        2 
  22  chr22_41900812     HCab    A    C        0      0        2 
  22  chr22_41900812     HPrz    A    C        0      0        2 
  22  chr22_41900812     ZBoe    A    C        0      0        2 
  22  chr22_41900812     ZGre    A    C        0      0        2 
  22  chr22_41900812     ZHar    A    C      0.5      1        2 
  22  chr22_41900812   Sample    A    C        0      0        2 
  22  chr22_41912723     AAsi    C    T        0      0        2 
  22  chr22_41912723     AKia    C    T        0      0        2 
  22  chr22_41912723     AOna    C    T        0      0        2 
  22  chr22_41912723     ASom    C    T        0      0        2 
  22  chr22_41912723     HCab    C    T        0      0        2 
  22  chr22_41912723     HPrz    C    T        0      0        2 
  22  chr22_41912723     ZBoe    C    T      0.5      1        2 
  22  chr22_41912723     ZGre    C    T        0      0        2 
  22  chr22_41912723     ZHar    C    T        0      0        2 
  22  chr22_41912723   Sample    C    T        0      0        2 
  22  chr22_41915428     AAsi    T    C        0      0        2 
  22  chr22_41915428     AKia    T    C        1      2        2 
  22  chr22_41915428     AOna    T    C        0      0        2 
  22  chr22_41915428     ASom    T    C        0      0        2 
  22  chr22_41915428     HCab    T    C        0      0        2 
  22  chr22_41915428     HPrz    T    C        0      0        2 
  22  chr22_41915428     ZBoe    T    C        0      0        2 
  22  chr22_41915428     ZGre    T    C        0      0        2 
  22  chr22_41915428     ZHar    T    C        0      0        2 
  22  chr22_41915428   Sample    T    C        0      0        2 
  22  chr22_41917637     AAsi    C    T        0      0        2 
  22  chr22_41917637     AKia    C    T        0      0        2 
  22  chr22_41917637     AOna    C    T        0      0        2 
  22  chr22_41917637     ASom    C    T        0      0        2 
  22  chr22_41917637     HCab    C    T        0      0        2 
  22  chr22_41917637     HPrz    C    T        0      0        2 
  22  chr22_41917637     ZBoe    C    T        1      2        2 
  22  chr22_41917637     ZGre    C    T        0      0        2 
  22  chr22_41917637     ZHar    C    T        0      0        2 
  22  chr22_41917637   Sample    C    T        0      0        2 
  22  chr22_41919936     AAsi    A    T        0      0        2 
  22  chr22_41919936     AKia    A    T        1      2        2 
  22  chr22_41919936     AOna    A    T      0.5      1        2 
  22  chr22_41919936     ASom    A    T        0      0        2 
  22  chr22_41919936     HCab    A    T        1      2        2 
  22  chr22_41919936     HPrz    A    T        1      2        2 
  22  chr22_41919936     ZBoe    A    T        0      0        2 
  22  chr22_41919936     ZGre    A    T        0      0        2 
  22  chr22_41919936     ZHar    A    T        0      0        2 
  22  chr22_41919936   Sample    A    T        1      2        2 
  22  chr22_41921705     AAsi    C    T        0      0        2 
  22  chr22_41921705     AKia    C    T        0      0        2 
  22  chr22_41921705     AOna    C    T        0      0        2 
  22  chr22_41921705     ASom    C    T        0      0        2 
  22  chr22_41921705     HCab    C    T        0      0        2 
  22  chr22_41921705     HPrz    C    T        0      0        2 
  22  chr22_41921705     ZBoe    C    T      0.5      1        2 
  22  chr22_41921705     ZGre    C    T        0      0        2 
  22  chr22_41921705     ZHar    C    T        0      0        2 
  22  chr22_41921705   Sample    C    T        0      0        2 
  22  chr22_41929647     AAsi    C    T        1      2        2 
  22  chr22_41929647     AKia    C    T        0      0        2 
  22  chr22_41929647     AOna    C    T        0      0        2 
  22  chr22_41929647     ASom    C    T        0      0        2 
  22  chr22_41929647     HCab    C    T        0      0        2 
  22  chr22_41929647     HPrz    C    T        0      0        2 
  22  chr22_41929647     ZBoe    C    T        0      0        2 
  22  chr22_41929647     ZGre    C    T        0      0        2 
  22  chr22_41929647     ZHar    C    T        0      0        2 
  22  chr22_41929647   Sample    C    T        0      0        2 
  22  chr22_41930518     AAsi    C    T        0      0        2 
  22  chr22_41930518     AKia    C    T        0      0        2 
  22  chr22_41930518     AOna    C    T        0      0        2 
  22  chr22_41930518     ASom    C    T        0      0        2 
  22  chr22_41930518     HCab    C    T        1      2        2 
  22  chr22_41930518     HPrz    C    T        1      2        2 
  22  chr22_41930518     ZBoe    C    T        0      0        2 
  22  chr22_41930518     ZGre    C    T        0      0        2 
  22  chr22_41930518     ZHar    C    T        0      0        2 
  22  chr22_41930518   Sample    C    T        1      2        2 
  22  chr22_41934625     AAsi    G    T        0      0        2 
  22  chr22_41934625     AKia    G    T        0      0        2 
  22  chr22_41934625     AOna    G    T        0      0        2 
  22  chr22_41934625     ASom    G    T        0      0        2 
  22  chr22_41934625     HCab    G    T        0      0        2 
  22  chr22_41934625     HPrz    G    T        0      0        2 
  22  chr22_41934625     ZBoe    G    T      0.5      1        2 
  22  chr22_41934625     ZGre    G    T        0      0        2 
  22  chr22_41934625     ZHar    G    T        0      0        2 
  22  chr22_41934625   Sample    G    T        0      0        2 
  22  chr22_41936075     AAsi    G    A        1      2        2 
  22  chr22_41936075     AKia    G    A        0      0        2 
  22  chr22_41936075     AOna    G    A        0      0        2 
  22  chr22_41936075     ASom    G    A        1      2        2 
  22  chr22_41936075     HCab    G    A        0      0        2 
  22  chr22_41936075     HPrz    G    A        0      0        2 
  22  chr22_41936075     ZBoe    G    A        0      0        2 
  22  chr22_41936075     ZGre    G    A        0      0        2 
  22  chr22_41936075     ZHar    G    A        0      0        2 
  22  chr22_41936075   Sample    G    A        0      0        2 
  22  chr22_41936202     AAsi    C    A        1      2        2 
  22  chr22_41936202     AKia    C    A        1      2        2 
  22  chr22_41936202     AOna    C    A        1      2        2 
  22  chr22_41936202     ASom    C    A        1      2        2 
  22  chr22_41936202     HCab    C    A        0      0        2 
  22  chr22_41936202     HPrz    C    A        0      0        2 
  22  chr22_41936202     ZBoe    C    A        0      0        2 
  22  chr22_41936202     ZGre    C    A        0      0        2 
  22  chr22_41936202     ZHar    C    A        0      0        2 
  22  chr22_41936202   Sample    C    A        0      0        2 
  22  chr22_41940744     AAsi    C    T        1      2        2 
  22  chr22_41940744     AKia    C    T        0      0        2 
  22  chr22_41940744     AOna    C    T        0      0        2 
  22  chr22_41940744     ASom    C    T        1      2        2 
  22  chr22_41940744     HCab    C    T        0      0        2 
  22  chr22_41940744     HPrz    C    T        0      0        2 
  22  chr22_41940744     ZBoe    C    T        0      0        2 
  22  chr22_41940744     ZGre    C    T        0      0        2 
  22  chr22_41940744     ZHar    C    T        0      0        2 
  22  chr22_41940744   Sample    C    T        0      0        2 
  22  chr22_41941609     AAsi    A    G        0      0        2 
  22  chr22_41941609     AKia    A    G        0      0        2 
  22  chr22_41941609     AOna    A    G        0      0        2 
  22  chr22_41941609     ASom    A    G        0      0        2 
  22  chr22_41941609     HCab    A    G        1      2        2 
  22  chr22_41941609     HPrz    A    G        1      2        2 
  22  chr22_41941609     ZBoe    A    G        0      0        2 
  22  chr22_41941609     ZGre    A    G        0      0        2 
  22  chr22_41941609     ZHar    A    G        0      0        2 
  22  chr22_41941609   Sample    A    G        1      2        2 
  22  chr22_41948912     AAsi    G    A        0      0        2 
  22  chr22_41948912     AKia    G    A        0      0        2 
  22  chr22_41948912     AOna    G    A        1      2        2 
  22  chr22_41948912     ASom    G    A        0      0        2 
  22  chr22_41948912     HCab    G    A        0      0        2 
  22  chr22_41948912     HPrz    G    A        0      0        2 
  22  chr22_41948912     ZBoe    G    A        0      0        2 
  22  chr22_41948912     ZGre    G    A        0      0        2 
  22  chr22_41948912     ZHar    G    A        0      0        2 
  22  chr22_41948912   Sample    G    A        0      0        2 
  22  chr22_41955285     AAsi    T    C        0      0        2 
  22  chr22_41955285     AKia    T    C        0      0        2 
  22  chr22_41955285     AOna    T    C        0      0        2 
  22  chr22_41955285     ASom    T    C      0.5      1        2 
  22  chr22_41955285     HCab    T    C        0      0        2 
  22  chr22_41955285     HPrz    T    C        0      0        2 
  22  chr22_41955285     ZBoe    T    C        0      0        2 
  22  chr22_41955285     ZGre    T    C        0      0        2 
  22  chr22_41955285     ZHar    T    C        0      0        2 
  22  chr22_41955285   Sample    T    C        0      0        2 
  22  chr22_41958210     AAsi    A    G        0      0        2 
  22  chr22_41958210     AKia    A    G        0      0        2 
  22  chr22_41958210     AOna    A    G      0.5      1        2 
  22  chr22_41958210     ASom    A    G        0      0        2 
  22  chr22_41958210     HCab    A    G        0      0        2 
  22  chr22_41958210     HPrz    A    G        0      0        2 
  22  chr22_41958210     ZBoe    A    G        0      0        2 
  22  chr22_41958210     ZGre    A    G        0      0        2 
  22  chr22_41958210     ZHar    A    G        0      0        2 
  22  chr22_41958210   Sample    A    G        0      0        2 
  22  chr22_41958348     AAsi    C    A        0      0        2 
  22  chr22_41958348     AKia    C    A        0      0        2 
  22  chr22_41958348     AOna    C    A        0      0        2 
  22  chr22_41958348     ASom    C    A        0      0        2 
  22  chr22_41958348     HCab    C    A        0      0        2 
  22  chr22_41958348     HPrz    C    A        0      0        2 
  22  chr22_41958348     ZBoe    C    A      0.5      1        2 
  22  chr22_41958348     ZGre    C    A        0      0        2 
  22  chr22_41958348     ZHar    C    A        0      0        2 
  22  chr22_41958348   Sample    C    A        0      0        2 
  22  chr22_41964201     AAsi    T    C        0      0        2 
  22  chr22_41964201     AKia    T    C        0      0        2 
  22  chr22_41964201     AOna    T    C        0      0        2 
  22  chr22_41964201     ASom    T    C        0      0        2 
  22  chr22_41964201     HCab    T    C        1      2        2 
  22  chr22_41964201     HPrz    T    C        1      2        2 
  22  chr22_41964201     ZBoe    T    C        0      0        2 
  22  chr22_41964201     ZGre    T    C        0      0        2 
  22  chr22_41964201     ZHar    T    C        0      0        2 
  22  chr22_41964201   Sample    T    C        1      2        2 
  22  chr22_41969473     AAsi    G    A        0      0        2 
  22  chr22_41969473     AKia    G    A        0      0        2 
  22  chr22_41969473     AOna    G    A        0      0        2 
  22  chr22_41969473     ASom    G    A        0      0        2 
  22  chr22_41969473     HCab    G    A        1      2        2 
  22  chr22_41969473     HPrz    G    A        1      2        2 
  22  chr22_41969473     ZBoe    G    A        0      0        2 
  22  chr22_41969473     ZGre    G    A        0      0        2 
  22  chr22_41969473     ZHar    G    A        0      0        2 
  22  chr22_41969473   Sample    G    A        1      2        2 
  22  chr22_41974833     AAsi    A    G        0      0        2 
  22  chr22_41974833     AKia    A    G        0      0        2 
  22  chr22_41974833     AOna    A    G        0      0        2 
  22  chr22_41974833     ASom    A    G        0      0        2 
  22  chr22_41974833     HCab    A    G        1      2        2 
  22  chr22_41974833     HPrz    A    G        1      2        2 
  22  chr22_41974833     ZBoe    A    G        0      0        2 
  22  chr22_41974833     ZGre    A    G        0      0        2 
  22  chr22_41974833     ZHar    A    G        0      0        2 
  22  chr22_41974833   Sample    A    G        1      2        2 
  22  chr22_41975353     AAsi    A    G        1      2        2 
  22  chr22_41975353     AKia    A    G        0      0        2 
  22  chr22_41975353     AOna    A    G        0      0        2 
  22  chr22_41975353     ASom    A    G        1      2        2 
  22  chr22_41975353     HCab    A    G        0      0        2 
  22  chr22_41975353     HPrz    A    G        0      0        2 
  22  chr22_41975353     ZBoe    A    G        0      0        2 
  22  chr22_41975353     ZGre    A    G        0      0        2 
  22  chr22_41975353     ZHar    A    G        0      0        2 
  22  chr22_41975353   Sample    A    G        0      0        2 
  22  chr22_41989165     AAsi    C    T        0      0        2 
  22  chr22_41989165     AKia    C    T        0      0        2 
  22  chr22_41989165     AOna    C    T        0      0        2 
  22  chr22_41989165     ASom    C    T        0      0        2 
  22  chr22_41989165     HCab    C    T        1      2        2 
  22  chr22_41989165     HPrz    C    T        1      2        2 
  22  chr22_41989165     ZBoe    C    T        0      0        2 
  22  chr22_41989165     ZGre    C    T        0      0        2 
  22  chr22_41989165     ZHar    C    T        0      0        2 
  22  chr22_41989165   Sample    C    T        1      2        2 
  22  chr22_41993232     AAsi    G    A        0      0        2 
  22  chr22_41993232     AKia    G    A        1      2        2 
  22  chr22_41993232     AOna    G    A        0      0        2 
  22  chr22_41993232     ASom    G    A        0      0        2 
  22  chr22_41993232     HCab    G    A        0      0        2 
  22  chr22_41993232     HPrz    G    A        0      0        2 
  22  chr22_41993232     ZBoe    G    A        0      0        2 
  22  chr22_41993232     ZGre    G    A        0      0        2 
  22  chr22_41993232     ZHar    G    A        0      0        2 
  22  chr22_41993232   Sample    G    A        0      0        2 
  22  chr22_41994500     AAsi    T    A        0      0        2 
  22  chr22_41994500     AKia    T    A        0      0        2 
  22  chr22_41994500     AOna    T    A        0      0        2 
  22  chr22_41994500     ASom    T    A        0      0        2 
  22  chr22_41994500     HCab    T    A        1      2        2 
  22  chr22_41994500     HPrz    T    A        1      2        2 
  22  chr22_41994500     ZBoe    T    A        0      0        2 
  22  chr22_41994500     ZGre    T    A        0      0        2 
  22  chr22_41994500     ZHar    T    A        0      0        2 
  22  chr22_41994500   Sample    T    A        1      2        2 
  22  chr22_41995416     AAsi    G    A        0      0        2 
  22  chr22_41995416     AKia    G    A        0      0        2 
  22  chr22_41995416     AOna    G    A        0      0        2 
  22  chr22_41995416     ASom    G    A        0      0        2 
  22  chr22_41995416     HCab    G    A        0      0        2 
  22  chr22_41995416     HPrz    G    A        0      0        2 
  22  chr22_41995416     ZBoe    G    A        0      0        2 
  22  chr22_41995416     ZGre    G    A        1      2        2 
  22  chr22_41995416     ZHar    G    A        0      0        2 
  22  chr22_41995416   Sample    G    A        0      0        2 
  22  chr22_41999320     AAsi    A    G        1      2        2 
  22  chr22_41999320     AKia    A    G        0      0        2 
  22  chr22_41999320     AOna    A    G        0      0        2 
  22  chr22_41999320     ASom    A    G      0.5      1        2 
  22  chr22_41999320     HCab    A    G        0      0        2 
  22  chr22_41999320     HPrz    A    G        0      0        2 
  22  chr22_41999320     ZBoe    A    G        0      0        2 
  22  chr22_41999320     ZGre    A    G        0      0        2 
  22  chr22_41999320     ZHar    A    G        0      0        2 
  22  chr22_41999320   Sample    A    G        0      0        2 
  22  chr22_41999451     AAsi    T    G        0      0        2 
  22  chr22_41999451     AKia    T    G        0      0        2 
  22  chr22_41999451     AOna    T    G        0      0        2 
  22  chr22_41999451     ASom    T    G        0      0        2 
  22  chr22_41999451     HCab    T    G        1      2        2 
  22  chr22_41999451     HPrz    T    G        0      0        2 
  22  chr22_41999451     ZBoe    T    G        0      0        2 
  22  chr22_41999451     ZGre    T    G        0      0        2 
  22  chr22_41999451     ZHar    T    G        0      0        2 
  22  chr22_41999451   Sample    T    G        0      0        2 
  22  chr22_42002700     AAsi    T    G        0      0        2 
  22  chr22_42002700     AKia    T    G        0      0        2 
  22  chr22_42002700     AOna    T    G        0      0        2 
  22  chr22_42002700     ASom    T    G        0      0        2 
  22  chr22_42002700     HCab    T    G        0      0        2 
  22  chr22_42002700     HPrz    T    G        0      0        2 
  22  chr22_42002700     ZBoe    T    G      0.5      1        2 
  22  chr22_42002700     ZGre    T    G        0      0        2 
  22  chr22_42002700     ZHar    T    G        0      0        2 
  22  chr22_42002700   Sample    T    G        0      0        2 
  22  chr22_42009270     AAsi    C    T        0      0        2 
  22  chr22_42009270     AKia    C    T        0      0        2 
  22  chr22_42009270     AOna    C    T        0      0        2 
  22  chr22_42009270     ASom    C    T        0      0        2 
  22  chr22_42009270     HCab    C    T        0      0        2 
  22  chr22_42009270     HPrz    C    T        0      0        2 
  22  chr22_42009270     ZBoe    C    T        1      2        2 
  22  chr22_42009270     ZGre    C    T        0      0        2 
  22  chr22_42009270     ZHar    C    T        0      0        2 
  22  chr22_42009270   Sample    C    T        0      0        2 
  22  chr22_42021707     AAsi    G    A        0      0        2 
  22  chr22_42021707     AKia    G    A        0      0        2 
  22  chr22_42021707     AOna    G    A        0      0        2 
  22  chr22_42021707     ASom    G    A        0      0        2 
  22  chr22_42021707     HCab    G    A        1      2        2 
  22  chr22_42021707     HPrz    G    A        1      2        2 
  22  chr22_42021707     ZBoe    G    A        0      0        2 
  22  chr22_42021707     ZGre    G    A        0      0        2 
  22  chr22_42021707     ZHar    G    A        0      0        2 
  22  chr22_42021707   Sample    G    A        1      2        2 
  22  chr22_42023071     AAsi    C    G        0      0        2 
  22  chr22_42023071     AKia    C    G        0      0        2 
  22  chr22_42023071     AOna    C    G        0      0        2 
  22  chr22_42023071     ASom    C    G        0      0        2 
  22  chr22_42023071     HCab    C    G        1      2        2 
  22  chr22_42023071     HPrz    C    G        1      2        2 
  22  chr22_42023071     ZBoe    C    G        0      0        2 
  22  chr22_42023071     ZGre    C    G        0      0        2 
  22  chr22_42023071     ZHar    C    G        0      0        2 
  22  chr22_42023071   Sample    C    G        1      2        2 
  22  chr22_42023598     AAsi    A    C        0      0        2 
  22  chr22_42023598     AKia    A    C        0      0        2 
  22  chr22_42023598     AOna    A    C        0      0        2 
  22  chr22_42023598     ASom    A    C        0      0        2 
  22  chr22_42023598     HCab    A    C        1      2        2 
  22  chr22_42023598     HPrz    A    C        1      2        2 
  22  chr22_42023598     ZBoe    A    C        0      0        2 
  22  chr22_42023598     ZGre    A    C        0      0        2 
  22  chr22_42023598     ZHar    A    C        0      0        2 
  22  chr22_42023598   Sample    A    C        1      2        2 
  22  chr22_42028358     AAsi    A    T      0.5      1        2 
  22  chr22_42028358     AKia    A    T        0      0        2 
  22  chr22_42028358     AOna    A    T        0      0        2 
  22  chr22_42028358     ASom    A    T        0      0        2 
  22  chr22_42028358     HCab    A    T        0      0        2 
  22  chr22_42028358     HPrz    A    T        0      0        2 
  22  chr22_42028358     ZBoe    A    T        0      0        2 
  22  chr22_42028358     ZGre    A    T        0      0        2 
  22  chr22_42028358     ZHar    A    T        0      0        2 
  22  chr22_42028358   Sample    A    T        0      0        2 
  22  chr22_42030278     AAsi    C    T        0      0        2 
  22  chr22_42030278     AKia    C    T        0      0        2 
  22  chr22_42030278     AOna    C    T      0.5      1        2 
  22  chr22_42030278     ASom    C    T        0      0        2 
  22  chr22_42030278     HCab    C    T        0      0        2 
  22  chr22_42030278     HPrz    C    T        0      0        2 
  22  chr22_42030278     ZBoe    C    T        0      0        2 
  22  chr22_42030278     ZGre    C    T        0      0        2 
  22  chr22_42030278     ZHar    C    T        0      0        2 
  22  chr22_42030278   Sample    C    T        0      0        2 
  22  chr22_42041411     AAsi    G    A        0      0        2 
  22  chr22_42041411     AKia    G    A      0.5      1        2 
  22  chr22_42041411     AOna    G    A        0      0        2 
  22  chr22_42041411     ASom    G    A        0      0        2 
  22  chr22_42041411     HCab    G    A        0      0        2 
  22  chr22_42041411     HPrz    G    A        0      0        2 
  22  chr22_42041411     ZBoe    G    A        0      0        2 
  22  chr22_42041411     ZGre    G    A        0      0        2 
  22  chr22_42041411     ZHar    G    A        0      0        2 
  22  chr22_42041411   Sample    G    A        0      0        2 
  22  chr22_42045325     AAsi    C    T        1      2        2 
  22  chr22_42045325     AKia    C    T        0      0        2 
  22  chr22_42045325     AOna    C    T        0      0        2 
  22  chr22_42045325     ASom    C    T        1      2        2 
  22  chr22_42045325     HCab    C    T        1      2        2 
  22  chr22_42045325     HPrz    C    T        1      2        2 
  22  chr22_42045325     ZBoe    C    T        0      0        2 
  22  chr22_42045325     ZGre    C    T        0      0        2 
  22  chr22_42045325     ZHar    C    T        0      0        2 
  22  chr22_42045325   Sample    C    T        1      2        2 
  22  chr22_42045718     AAsi    A    G        0      0        2 
  22  chr22_42045718     AKia    A    G        0      0        2 
  22  chr22_42045718     AOna    A    G        0      0        2 
  22  chr22_42045718     ASom    A    G        0      0        2 
  22  chr22_42045718     HCab    A    G        1      2        2 
  22  chr22_42045718     HPrz    A    G        1      2        2 
  22  chr22_42045718     ZBoe    A    G        0      0        2 
  22  chr22_42045718     ZGre    A    G        0      0        2 
  22  chr22_42045718     ZHar    A    G        0      0        2 
  22  chr22_42045718   Sample    A    G        1      2        2 
  22  chr22_42046757     AAsi    T    G        0      0        2 
  22  chr22_42046757     AKia    T    G        0      0        2 
  22  chr22_42046757     AOna    T    G        0      0        2 
  22  chr22_42046757     ASom    T    G        0      0        2 
  22  chr22_42046757     HCab    T    G        1      2        2 
  22  chr22_42046757     HPrz    T    G        1      2        2 
  22  chr22_42046757     ZBoe    T    G        0      0        2 
  22  chr22_42046757     ZGre    T    G        0      0        2 
  22  chr22_42046757     ZHar    T    G        0      0        2 
  22  chr22_42046757   Sample    T    G        1      2        2 
  22  chr22_42050012     AAsi    T    A        0      0        2 
  22  chr22_42050012     AKia    T    A        0      0        2 
  22  chr22_42050012     AOna    T    A        0      0        2 
  22  chr22_42050012     ASom    T    A        0      0        2 
  22  chr22_42050012     HCab    T    A        0      0        2 
  22  chr22_42050012     HPrz    T    A        0      0        2 
  22  chr22_42050012     ZBoe    T    A      0.5      1        2 
  22  chr22_42050012     ZGre    T    A        0      0        2 
  22  chr22_42050012     ZHar    T    A        0      0        2 
  22  chr22_42050012   Sample    T    A        0      0        2 
  22  chr22_42052833     AAsi    T    C        0      0        2 
  22  chr22_42052833     AKia    T    C        0      0        2 
  22  chr22_42052833     AOna    T    C        0      0        2 
  22  chr22_42052833     ASom    T    C        0      0        2 
  22  chr22_42052833     HCab    T    C        0      0        2 
  22  chr22_42052833     HPrz    T    C        0      0        2 
  22  chr22_42052833     ZBoe    T    C        0      0        2 
  22  chr22_42052833     ZGre    T    C      0.5      1        2 
  22  chr22_42052833     ZHar    T    C        0      0        2 
  22  chr22_42052833   Sample    T    C        0      0        2 
  22  chr22_42057628     AAsi    C    G        0      0        2 
  22  chr22_42057628     AKia    C    G        0      0        2 
  22  chr22_42057628     AOna    C    G      0.5      1        2 
  22  chr22_42057628     ASom    C    G        0      0        2 
  22  chr22_42057628     HCab    C    G        0      0        2 
  22  chr22_42057628     HPrz    C    G        0      0        2 
  22  chr22_42057628     ZBoe    C    G        0      0        2 
  22  chr22_42057628     ZGre    C    G        0      0        2 
  22  chr22_42057628     ZHar    C    G        0      0        2 
  22  chr22_42057628   Sample    C    G        0      0        2 
  22  chr22_42092220     AAsi    T    C        0      0        2 
  22  chr22_42092220     AKia    T    C        0      0        2 
  22  chr22_42092220     AOna    T    C        0      0        2 
  22  chr22_42092220     ASom    T    C        0      0        2 
  22  chr22_42092220     HCab    T    C        1      2        2 
  22  chr22_42092220     HPrz    T    C        1      2        2 
  22  chr22_42092220     ZBoe    T    C        0      0        2 
  22  chr22_42092220     ZGre    T    C        0      0        2 
  22  chr22_42092220     ZHar    T    C        0      0        2 
  22  chr22_42092220   Sample    T    C        1      2        2 
  22  chr22_42096264     AAsi    A    G        0      0        2 
  22  chr22_42096264     AKia    A    G        0      0        2 
  22  chr22_42096264     AOna    A    G        0      0        2 
  22  chr22_42096264     ASom    A    G        0      0        2 
  22  chr22_42096264     HCab    A    G        0      0        2 
  22  chr22_42096264     HPrz    A    G        0      0        2 
  22  chr22_42096264     ZBoe    A    G        0      0        2 
  22  chr22_42096264     ZGre    A    G      0.5      1        2 
  22  chr22_42096264     ZHar    A    G        0      0        2 
  22  chr22_42096264   Sample    A    G        0      0        2 
  22  chr22_42097304     AAsi    G    C        0      0        2 
  22  chr22_42097304     AKia    G    C        0      0        2 
  22  chr22_42097304     AOna    G    C        0      0        2 
  22  chr22_42097304     ASom    G    C        0      0        2 
  22  chr22_42097304     HCab    G    C        0      0        2 
  22  chr22_42097304     HPrz    G    C        0      0        2 
  22  chr22_42097304     ZBoe    G    C        0      0        2 
  22  chr22_42097304     ZGre    G    C      0.5      1        2 
  22  chr22_42097304     ZHar    G    C        0      0        2 
  22  chr22_42097304   Sample    G    C        0      0        2 
  22  chr22_42097728     AAsi    C    T        0      0        2 
  22  chr22_42097728     AKia    C    T        0      0        2 
  22  chr22_42097728     AOna    C    T        0      0        2 
  22  chr22_42097728     ASom    C    T        0      0        2 
  22  chr22_42097728     HCab    C    T        0      0        2 
  22  chr22_42097728     HPrz    C    T        0      0        2 
  22  chr22_42097728     ZBoe    C    T        0      0        2 
  22  chr22_42097728     ZGre    C    T        0      0        2 
  22  chr22_42097728     ZHar    C    T      0.5      1        2 
  22  chr22_42097728   Sample    C    T        0      0        2 
  22  chr22_42109583     AAsi    C    G        0      0        2 
  22  chr22_42109583     AKia    C    G        0      0        2 
  22  chr22_42109583     AOna    C    G        0      0        2 
  22  chr22_42109583     ASom    C    G      0.5      1        2 
  22  chr22_42109583     HCab    C    G        0      0        2 
  22  chr22_42109583     HPrz    C    G        0      0        2 
  22  chr22_42109583     ZBoe    C    G        0      0        2 
  22  chr22_42109583     ZGre    C    G        0      0        2 
  22  chr22_42109583     ZHar    C    G        0      0        2 
  22  chr22_42109583   Sample    C    G        0      0        2 
  22  chr22_42111831     AAsi    C    G        0      0        2 
  22  chr22_42111831     AKia    C    G        0      0        2 
  22  chr22_42111831     AOna    C    G        0      0        2 
  22  chr22_42111831     ASom    C    G        0      0        2 
  22  chr22_42111831     HCab    C    G      0.5      1        2 
  22  chr22_42111831     HPrz    C    G        0      0        2 
  22  chr22_42111831     ZBoe    C    G        0      0        2 
  22  chr22_42111831     ZGre    C    G        0      0        2 
  22  chr22_42111831     ZHar    C    G        0      0        2 
  22  chr22_42111831   Sample    C    G        0      0        2 
  22  chr22_42112725     AAsi    C    T        0      0        2 
  22  chr22_42112725     AKia    C    T        0      0        2 
  22  chr22_42112725     AOna    C    T        0      0        2 
  22  chr22_42112725     ASom    C    T        0      0        2 
  22  chr22_42112725     HCab    C    T      0.5      1        2 
  22  chr22_42112725     HPrz    C    T        1      2        2 
  22  chr22_42112725     ZBoe    C    T        0      0        2 
  22  chr22_42112725     ZGre    C    T        0      0        2 
  22  chr22_42112725     ZHar    C    T        0      0        2 
  22  chr22_42112725   Sample    C    T        1      2        2 
  22  chr22_42115585     AAsi    C    G        0      0        2 
  22  chr22_42115585     AKia    C    G        1      2        2 
  22  chr22_42115585     AOna    C    G        0      0        2 
  22  chr22_42115585     ASom    C    G        0      0        2 
  22  chr22_42115585     HCab    C    G        0      0        2 
  22  chr22_42115585     HPrz    C    G        0      0        2 
  22  chr22_42115585     ZBoe    C    G        0      0        2 
  22  chr22_42115585     ZGre    C    G        0      0        2 
  22  chr22_42115585     ZHar    C    G        0      0        2 
  22  chr22_42115585   Sample    C    G        0      0        2 
  22  chr22_42117097     AAsi    A    G        0      0        2 
  22  chr22_42117097     AKia    A    G        0      0        2 
  22  chr22_42117097     AOna    A    G        0      0        2 
  22  chr22_42117097     ASom    A    G        0      0        2 
  22  chr22_42117097     HCab    A    G        0      0        2 
  22  chr22_42117097     HPrz    A    G        0      0        2 
  22  chr22_42117097     ZBoe    A    G      0.5      1        2 
  22  chr22_42117097     ZGre    A    G        0      0        2 
  22  chr22_42117097     ZHar    A    G        0      0        2 
  22  chr22_42117097   Sample    A    G        0      0        2 
  22  chr22_42122609     AAsi    T    C        0      0        2 
  22  chr22_42122609     AKia    T    C        0      0        2 
  22  chr22_42122609     AOna    T    C        0      0        2 
  22  chr22_42122609     ASom    T    C        0      0        2 
  22  chr22_42122609     HCab    T    C        1      2        2 
  22  chr22_42122609     HPrz    T    C        1      2        2 
  22  chr22_42122609     ZBoe    T    C        0      0        2 
  22  chr22_42122609     ZGre    T    C        0      0        2 
  22  chr22_42122609     ZHar    T    C        0      0        2 
  22  chr22_42122609   Sample    T    C        1      2        2 
  22  chr22_42123829     AAsi    A    G        0      0        2 
  22  chr22_42123829     AKia    A    G        0      0        2 
  22  chr22_42123829     AOna    A    G        0      0        2 
  22  chr22_42123829     ASom    A    G        0      0        2 
  22  chr22_42123829     HCab    A    G        0      0        2 
  22  chr22_42123829     HPrz    A    G        0      0        2 
  22  chr22_42123829     ZBoe    A    G      0.5      1        2 
  22  chr22_42123829     ZGre    A    G        0      0        2 
  22  chr22_42123829     ZHar    A    G        0      0        2 
  22  chr22_42123829   Sample    A    G        0      0        2 
  22  chr22_42135856     AAsi    G    T        0      0        2 
  22  chr22_42135856     AKia    G    T        0      0        2 
  22  chr22_42135856     AOna    G    T        0      0        2 
  22  chr22_42135856     ASom    G    T        0      0        2 
  22  chr22_42135856     HCab    G    T        1      2        2 
  22  chr22_42135856     HPrz    G    T        1      2        2 
  22  chr22_42135856     ZBoe    G    T        0      0        2 
  22  chr22_42135856     ZGre    G    T        0      0        2 
  22  chr22_42135856     ZHar    G    T        0      0        2 
  22  chr22_42135856   Sample    G    T        1      2        2 
  22  chr22_42137401     AAsi    T    C        0      0        2 
  22  chr22_42137401     AKia    T    C        0      0        2 
  22  chr22_42137401     AOna    T    C        0      0        2 
  22  chr22_42137401     ASom    T    C        0      0        2 
  22  chr22_42137401     HCab    T    C        0      0        2 
  22  chr22_42137401     HPrz    T    C        0      0        2 
  22  chr22_42137401     ZBoe    T    C        0      0        2 
  22  chr22_42137401     ZGre    T    C      0.5      1        2 
  22  chr22_42137401     ZHar    T    C        0      0        2 
  22  chr22_42137401   Sample    T    C        0      0        2 
  22  chr22_42137404     AAsi    G    A        0      0        2 
  22  chr22_42137404     AKia    G    A        0      0        2 
  22  chr22_42137404     AOna    G    A        0      0        2 
  22  chr22_42137404     ASom    G    A        0      0        2 
  22  chr22_42137404     HCab    G    A        1      2        2 
  22  chr22_42137404     HPrz    G    A        1      2        2 
  22  chr22_42137404     ZBoe    G    A        0      0        2 
  22  chr22_42137404     ZGre    G    A        0      0        2 
  22  chr22_42137404     ZHar    G    A        0      0        2 
  22  chr22_42137404   Sample    G    A        1      2        2 
  22  chr22_42138232     AAsi    T    C        0      0        2 
  22  chr22_42138232     AKia    T    C        0      0        2 
  22  chr22_42138232     AOna    T    C        0      0        2 
  22  chr22_42138232     ASom    T    C      0.5      1        2 
  22  chr22_42138232     HCab    T    C        0      0        2 
  22  chr22_42138232     HPrz    T    C        0      0        2 
  22  chr22_42138232     ZBoe    T    C        0      0        2 
  22  chr22_42138232     ZGre    T    C        0      0        2 
  22  chr22_42138232     ZHar    T    C        0      0        2 
  22  chr22_42138232   Sample    T    C        0      0        2 
  22  chr22_42154031     AAsi    A    C        0      0        2 
  22  chr22_42154031     AKia    A    C        1      2        2 
  22  chr22_42154031     AOna    A    C        0      0        2 
  22  chr22_42154031     ASom    A    C        0      0        2 
  22  chr22_42154031     HCab    A    C        0      0        2 
  22  chr22_42154031     HPrz    A    C        0      0        2 
  22  chr22_42154031     ZBoe    A    C        0      0        2 
  22  chr22_42154031     ZGre    A    C        0      0        2 
  22  chr22_42154031     ZHar    A    C        0      0        2 
  22  chr22_42154031   Sample    A    C        0      0        2 
  22  chr22_42160645     AAsi    A    G        0      0        2 
  22  chr22_42160645     AKia    A    G        0      0        2 
  22  chr22_42160645     AOna    A    G        0      0        2 
  22  chr22_42160645     ASom    A    G        0      0        2 
  22  chr22_42160645     HCab    A    G        1      2        2 
  22  chr22_42160645     HPrz    A    G        1      2        2 
  22  chr22_42160645     ZBoe    A    G        0      0        2 
  22  chr22_42160645     ZGre    A    G        0      0        2 
  22  chr22_42160645     ZHar    A    G        0      0        2 
  22  chr22_42160645   Sample    A    G        1      2        2 
  22  chr22_42161713     AAsi    C    T        0      0        2 
  22  chr22_42161713     AKia    C    T        0      0        2 
  22  chr22_42161713     AOna    C    T        0      0        2 
  22  chr22_42161713     ASom    C    T        0      0        2 
  22  chr22_42161713     HCab    C    T      0.5      1        2 
  22  chr22_42161713     HPrz    C    T        0      0        2 
  22  chr22_42161713     ZBoe    C    T        0      0        2 
  22  chr22_42161713     ZGre    C    T        0      0        2 
  22  chr22_42161713     ZHar    C    T        0      0        2 
  22  chr22_42161713   Sample    C    T        0      0        2 
  22  chr22_42164448     AAsi    A    G        0      0        2 
  22  chr22_42164448     AKia    A    G        0      0        2 
  22  chr22_42164448     AOna    A    G        1      2        2 
  22  chr22_42164448     ASom    A    G        0      0        2 
  22  chr22_42164448     HCab    A    G        0      0        2 
  22  chr22_42164448     HPrz    A    G        0      0        2 
  22  chr22_42164448     ZBoe    A    G        0      0        2 
  22  chr22_42164448     ZGre    A    G        0      0        2 
  22  chr22_42164448     ZHar    A    G        0      0        2 
  22  chr22_42164448   Sample    A    G        0      0        2 
  22  chr22_42164915     AAsi    T    A        0      0        2 
  22  chr22_42164915     AKia    T    A        0      0        2 
  22  chr22_42164915     AOna    T    A        0      0        2 
  22  chr22_42164915     ASom    T    A        0      0        2 
  22  chr22_42164915     HCab    T    A        0      0        2 
  22  chr22_42164915     HPrz    T    A        0      0        2 
  22  chr22_42164915     ZBoe    T    A        0      0        2 
  22  chr22_42164915     ZGre    T    A        1      2        2 
  22  chr22_42164915     ZHar    T    A        0      0        2 
  22  chr22_42164915   Sample    T    A        0      0        2 
  22  chr22_42169232     AAsi    G    A        0      0        2 
  22  chr22_42169232     AKia    G    A        0      0        2 
  22  chr22_42169232     AOna    G    A        0      0        2 
  22  chr22_42169232     ASom    G    A        0      0        2 
  22  chr22_42169232     HCab    G    A        1      2        2 
  22  chr22_42169232     HPrz    G    A        1      2        2 
  22  chr22_42169232     ZBoe    G    A        0      0        2 
  22  chr22_42169232     ZGre    G    A        0      0        2 
  22  chr22_42169232     ZHar    G    A        0      0        2 
  22  chr22_42169232   Sample    G    A        1      2        2 
  22  chr22_42171890     AAsi    G    A        0      0        2 
  22  chr22_42171890     AKia    G    A        0      0        2 
  22  chr22_42171890     AOna    G    A        0      0        2 
  22  chr22_42171890     ASom    G    A        0      0        2 
  22  chr22_42171890     HCab    G    A        0      0        2 
  22  chr22_42171890     HPrz    G    A        0      0        2 
  22  chr22_42171890     ZBoe    G    A        0      0        2 
  22  chr22_42171890     ZGre    G    A        0      0        2 
  22  chr22_42171890     ZHar    G    A        1      2        2 
  22  chr22_42171890   Sample    G    A        0      0        2 
  22  chr22_42176242     AAsi    C    T        0      0        2 
  22  chr22_42176242     AKia    C    T        0      0        2 
  22  chr22_42176242     AOna    C    T        1      2        2 
  22  chr22_42176242     ASom    C    T        0      0        2 
  22  chr22_42176242     HCab    C    T        0      0        2 
  22  chr22_42176242     HPrz    C    T        0      0        2 
  22  chr22_42176242     ZBoe    C    T        0      0        2 
  22  chr22_42176242     ZGre    C    T        0      0        2 
  22  chr22_42176242     ZHar    C    T        0      0        2 
  22  chr22_42176242   Sample    C    T        0      0        2 
  22  chr22_42177611     AAsi    G    A        1      2        2 
  22  chr22_42177611     AKia    G    A        0      0        2 
  22  chr22_42177611     AOna    G    A        0      0        2 
  22  chr22_42177611     ASom    G    A        1      2        2 
  22  chr22_42177611     HCab    G    A        0      0        2 
  22  chr22_42177611     HPrz    G    A        0      0        2 
  22  chr22_42177611     ZBoe    G    A        0      0        2 
  22  chr22_42177611     ZGre    G    A        0      0        2 
  22  chr22_42177611     ZHar    G    A        0      0        2 
  22  chr22_42177611   Sample    G    A        0      0        2 
  22  chr22_42177697     AAsi    T    G        0      0        2 
  22  chr22_42177697     AKia    T    G        0      0        2 
  22  chr22_42177697     AOna    T    G        0      0        2 
  22  chr22_42177697     ASom    T    G        0      0        2 
  22  chr22_42177697     HCab    T    G        0      0        2 
  22  chr22_42177697     HPrz    T    G        0      0        2 
  22  chr22_42177697     ZBoe    T    G        0      0        2 
  22  chr22_42177697     ZGre    T    G        0      0        2 
  22  chr22_42177697     ZHar    T    G      0.5      1        2 
  22  chr22_42177697   Sample    T    G        0      0        2 
  22  chr22_42185118     AAsi    C    T        0      0        2 
  22  chr22_42185118     AKia    C    T        0      0        2 
  22  chr22_42185118     AOna    C    T      0.5      1        2 
  22  chr22_42185118     ASom    C    T        0      0        2 
  22  chr22_42185118     HCab    C    T        0      0        2 
  22  chr22_42185118     HPrz    C    T        0      0        2 
  22  chr22_42185118     ZBoe    C    T        0      0        2 
  22  chr22_42185118     ZGre    C    T        0      0        2 
  22  chr22_42185118     ZHar    C    T        0      0        2 
  22  chr22_42185118   Sample    C    T        0      0        2 
  22  chr22_42192175     AAsi    G    A        0      0        2 
  22  chr22_42192175     AKia    G    A        0      0        2 
  22  chr22_42192175     AOna    G    A        0      0        2 
  22  chr22_42192175     ASom    G    A      0.5      1        2 
  22  chr22_42192175     HCab    G    A        0      0        2 
  22  chr22_42192175     HPrz    G    A        0      0        2 
  22  chr22_42192175     ZBoe    G    A        0      0        2 
  22  chr22_42192175     ZGre    G    A        0      0        2 
  22  chr22_42192175     ZHar    G    A        0      0        2 
  22  chr22_42192175   Sample    G    A        0      0        2 
  22  chr22_42201989     AAsi    C    T        0      0        2 
  22  chr22_42201989     AKia    C    T        0      0        2 
  22  chr22_42201989     AOna    C    T        0      0        2 
  22  chr22_42201989     ASom    C    T        0      0        2 
  22  chr22_42201989     HCab    C    T        1      2        2 
  22  chr22_42201989     HPrz    C    T        1      2        2 
  22  chr22_42201989     ZBoe    C    T        0      0        2 
  22  chr22_42201989     ZGre    C    T        0      0        2 
  22  chr22_42201989     ZHar    C    T        0      0        2 
  22  chr22_42201989   Sample    C    T        1      2        2 
  22  chr22_42204052     AAsi    G    A        0      0        2 
  22  chr22_42204052     AKia    G    A      0.5      1        2 
  22  chr22_42204052     AOna    G    A        0      0        2 
  22  chr22_42204052     ASom    G    A        0      0        2 
  22  chr22_42204052     HCab    G    A        0      0        2 
  22  chr22_42204052     HPrz    G    A        0      0        2 
  22  chr22_42204052     ZBoe    G    A        0      0        2 
  22  chr22_42204052     ZGre    G    A        0      0        2 
  22  chr22_42204052     ZHar    G    A        0      0        2 
  22  chr22_42204052   Sample    G    A        0      0        2 
  22  chr22_42214257     AAsi    C    G        1      2        2 
  22  chr22_42214257     AKia    C    G        0      0        2 
  22  chr22_42214257     AOna    C    G        0      0        2 
  22  chr22_42214257     ASom    C    G        1      2        2 
  22  chr22_42214257     HCab    C    G        0      0        2 
  22  chr22_42214257     HPrz    C    G        0      0        2 
  22  chr22_42214257     ZBoe    C    G        1      2        2 
  22  chr22_42214257     ZGre    C    G        1      2        2 
  22  chr22_42214257     ZHar    C    G        1      2        2 
  22  chr22_42214257   Sample    C    G        0      0        2 
  22  chr22_42217163     AAsi    G    A        0      0        2 
  22  chr22_42217163     AKia    G    A      0.5      1        2 
  22  chr22_42217163     AOna    G    A        0      0        2 
  22  chr22_42217163     ASom    G    A        0      0        2 
  22  chr22_42217163     HCab    G    A        1      2        2 
  22  chr22_42217163     HPrz    G    A        1      2        2 
  22  chr22_42217163     ZBoe    G    A        0      0        2 
  22  chr22_42217163     ZGre    G    A        0      0        2 
  22  chr22_42217163     ZHar    G    A        0      0        2 
  22  chr22_42217163   Sample    G    A        1      2        2 
  22  chr22_42264884     AAsi    T    A        0      0        2 
  22  chr22_42264884     AKia    T    A      0.5      1        2 
  22  chr22_42264884     AOna    T    A        0      0        2 
  22  chr22_42264884     ASom    T    A        0      0        2 
  22  chr22_42264884     HCab    T    A        0      0        2 
  22  chr22_42264884     HPrz    T    A        0      0        2 
  22  chr22_42264884     ZBoe    T    A        0      0        2 
  22  chr22_42264884     ZGre    T    A        0      0        2 
  22  chr22_42264884     ZHar    T    A        0      0        2 
  22  chr22_42264884   Sample    T    A        0      0        2 
  22  chr22_42287987     AAsi    T    C        0      0        2 
  22  chr22_42287987     AKia    T    C        0      0        2 
  22  chr22_42287987     AOna    T    C        0      0        2 
  22  chr22_42287987     ASom    T    C        0      0        2 
  22  chr22_42287987     HCab    T    C        1      2        2 
  22  chr22_42287987     HPrz    T    C        1      2        2 
  22  chr22_42287987     ZBoe    T    C        0      0        2 
  22  chr22_42287987     ZGre    T    C        0      0        2 
  22  chr22_42287987     ZHar    T    C        0      0        2 
  22  chr22_42287987   Sample    T    C        1      2        2 
  22  chr22_42288191     AAsi    G    C        0      0        2 
  22  chr22_42288191     AKia    G    C        0      0        2 
  22  chr22_42288191     AOna    G    C        0      0        2 
  22  chr22_42288191     ASom    G    C        0      0        2 
  22  chr22_42288191     HCab    G    C        0      0        2 
  22  chr22_42288191     HPrz    G    C        1      2        2 
  22  chr22_42288191     ZBoe    G    C        0      0        2 
  22  chr22_42288191     ZGre    G    C        0      0        2 
  22  chr22_42288191     ZHar    G    C        0      0        2 
  22  chr22_42288191   Sample    G    C        0      0        2 
  22  chr22_42293008     AAsi    A    G        0      0        2 
  22  chr22_42293008     AKia    A    G        1      2        2 
  22  chr22_42293008     AOna    A    G      0.5      1        2 
  22  chr22_42293008     ASom    A    G        0      0        2 
  22  chr22_42293008     HCab    A    G        0      0        2 
  22  chr22_42293008     HPrz    A    G        0      0        2 
  22  chr22_42293008     ZBoe    A    G        0      0        2 
  22  chr22_42293008     ZGre    A    G        0      0        2 
  22  chr22_42293008     ZHar    A    G        0      0        2 
  22  chr22_42293008   Sample    A    G        0      0        2 
  22  chr22_42295004     AAsi    C    T        0      0        2 
  22  chr22_42295004     AKia    C    T        0      0        2 
  22  chr22_42295004     AOna    C    T        0      0        2 
  22  chr22_42295004     ASom    C    T        0      0        2 
  22  chr22_42295004     HCab    C    T        1      2        2 
  22  chr22_42295004     HPrz    C    T        1      2        2 
  22  chr22_42295004     ZBoe    C    T        0      0        2 
  22  chr22_42295004     ZGre    C    T        0      0        2 
  22  chr22_42295004     ZHar    C    T        0      0        2 
  22  chr22_42295004   Sample    C    T        1      2        2 
  22  chr22_42304747     AAsi    G    A        0      0        2 
  22  chr22_42304747     AKia    G    A        0      0        2 
  22  chr22_42304747     AOna    G    A        0      0        2 
  22  chr22_42304747     ASom    G    A        0      0        2 
  22  chr22_42304747     HCab    G    A        1      2        2 
  22  chr22_42304747     HPrz    G    A        1      2        2 
  22  chr22_42304747     ZBoe    G    A        0      0        2 
  22  chr22_42304747     ZGre    G    A        0      0        2 
  22  chr22_42304747     ZHar    G    A        0      0        2 
  22  chr22_42304747   Sample    G    A        1      2        2 
  22  chr22_42308231     AAsi    C    T        0      0        2 
  22  chr22_42308231     AKia    C    T        0      0        2 
  22  chr22_42308231     AOna    C    T        0      0        2 
  22  chr22_42308231     ASom    C    T        0      0        2 
  22  chr22_42308231     HCab    C    T        0      0        2 
  22  chr22_42308231     HPrz    C    T        0      0        2 
  22  chr22_42308231     ZBoe    C    T      0.5      1        2 
  22  chr22_42308231     ZGre    C    T        0      0        2 
  22  chr22_42308231     ZHar    C    T        0      0        2 
  22  chr22_42308231   Sample    C    T        0      0        2 
  22  chr22_42311256     AAsi    C    T        0      0        2 
  22  chr22_42311256     AKia    C    T        0      0        2 
  22  chr22_42311256     AOna    C    T        0      0        2 
  22  chr22_42311256     ASom    C    T        0      0        2 
  22  chr22_42311256     HCab    C    T        1      2        2 
  22  chr22_42311256     HPrz    C    T        1      2        2 
  22  chr22_42311256     ZBoe    C    T        0      0        2 
  22  chr22_42311256     ZGre    C    T        0      0        2 
  22  chr22_42311256     ZHar    C    T        0      0        2 
  22  chr22_42311256   Sample    C    T        1      2        2 
  22  chr22_42311889     AAsi    A    G        0      0        2 
  22  chr22_42311889     AKia    A    G        0      0        2 
  22  chr22_42311889     AOna    A    G        0      0        2 
  22  chr22_42311889     ASom    A    G        0      0        2 
  22  chr22_42311889     HCab    A    G        1      2        2 
  22  chr22_42311889     HPrz    A    G        1      2        2 
  22  chr22_42311889     ZBoe    A    G        0      0        2 
  22  chr22_42311889     ZGre    A    G        0      0        2 
  22  chr22_42311889     ZHar    A    G        0      0        2 
  22  chr22_42311889   Sample    A    G        1      2        2 
  22  chr22_42312550     AAsi    A    T        0      0        2 
  22  chr22_42312550     AKia    A    T        0      0        2 
  22  chr22_42312550     AOna    A    T      0.5      1        2 
  22  chr22_42312550     ASom    A    T        0      0        2 
  22  chr22_42312550     HCab    A    T        0      0        2 
  22  chr22_42312550     HPrz    A    T        0      0        2 
  22  chr22_42312550     ZBoe    A    T        0      0        2 
  22  chr22_42312550     ZGre    A    T        0      0        2 
  22  chr22_42312550     ZHar    A    T        0      0        2 
  22  chr22_42312550   Sample    A    T        0      0        2 
  22  chr22_42320937     AAsi    C    A        1      2        2 
  22  chr22_42320937     AKia    C    A        0      0        2 
  22  chr22_42320937     AOna    C    A        0      0        2 
  22  chr22_42320937     ASom    C    A        1      2        2 
  22  chr22_42320937     HCab    C    A        0      0        2 
  22  chr22_42320937     HPrz    C    A        0      0        2 
  22  chr22_42320937     ZBoe    C    A        0      0        2 
  22  chr22_42320937     ZGre    C    A        0      0        2 
  22  chr22_42320937     ZHar    C    A        0      0        2 
  22  chr22_42320937   Sample    C    A        0      0        2 
  22  chr22_42321444     AAsi    C    T        0      0        2 
  22  chr22_42321444     AKia    C    T        0      0        2 
  22  chr22_42321444     AOna    C    T        0      0        2 
  22  chr22_42321444     ASom    C    T        0      0        2 
  22  chr22_42321444     HCab    C    T        0      0        2 
  22  chr22_42321444     HPrz    C    T        0      0        2 
  22  chr22_42321444     ZBoe    C    T        0      0        2 
  22  chr22_42321444     ZGre    C    T        0      0        2 
  22  chr22_42321444     ZHar    C    T        1      2        2 
  22  chr22_42321444   Sample    C    T        0      0        2 
  22  chr22_42322021     AAsi    G    A        0      0        2 
  22  chr22_42322021     AKia    G    A        0      0        2 
  22  chr22_42322021     AOna    G    A        0      0        2 
  22  chr22_42322021     ASom    G    A        0      0        2 
  22  chr22_42322021     HCab    G    A        0      0        2 
  22  chr22_42322021     HPrz    G    A        0      0        2 
  22  chr22_42322021     ZBoe    G    A        0      0        2 
  22  chr22_42322021     ZGre    G    A        1      2        2 
  22  chr22_42322021     ZHar    G    A        0      0        2 
  22  chr22_42322021   Sample    G    A        0      0        2 
  22  chr22_42324567     AAsi    C    T        1      2        2 
  22  chr22_42324567     AKia    C    T        0      0        2 
  22  chr22_42324567     AOna    C    T        0      0        2 
  22  chr22_42324567     ASom    C    T        0      0        2 
  22  chr22_42324567     HCab    C    T        0      0        2 
  22  chr22_42324567     HPrz    C    T        0      0        2 
  22  chr22_42324567     ZBoe    C    T        0      0        2 
  22  chr22_42324567     ZGre    C    T        0      0        2 
  22  chr22_42324567     ZHar    C    T        0      0        2 
  22  chr22_42324567   Sample    C    T        0      0        2 
  22  chr22_42328040     AAsi    C    A        0      0        2 
  22  chr22_42328040     AKia    C    A        0      0        2 
  22  chr22_42328040     AOna    C    A        0      0        2 
  22  chr22_42328040     ASom    C    A      0.5      1        2 
  22  chr22_42328040     HCab    C    A        0      0        2 
  22  chr22_42328040     HPrz    C    A        0      0        2 
  22  chr22_42328040     ZBoe    C    A        0      0        2 
  22  chr22_42328040     ZGre    C    A        0      0        2 
  22  chr22_42328040     ZHar    C    A        0      0        2 
  22  chr22_42328040   Sample    C    A        0      0        2 
  22  chr22_42333782     AAsi    C    A        0      0        2 
  22  chr22_42333782     AKia    C    A        0      0        2 
  22  chr22_42333782     AOna    C    A        0      0        2 
  22  chr22_42333782     ASom    C    A        0      0        2 
  22  chr22_42333782     HCab    C    A        1      2        2 
  22  chr22_42333782     HPrz    C    A        1      2        2 
  22  chr22_42333782     ZBoe    C    A        0      0        2 
  22  chr22_42333782     ZGre    C    A        0      0        2 
  22  chr22_42333782     ZHar    C    A        0      0        2 
  22  chr22_42333782   Sample    C    A        1      2        2 
  22  chr22_42336541     AAsi    G    A        0      0        2 
  22  chr22_42336541     AKia    G    A        0      0        2 
  22  chr22_42336541     AOna    G    A        0      0        2 
  22  chr22_42336541     ASom    G    A        0      0        2 
  22  chr22_42336541     HCab    G    A      0.5      1        2 
  22  chr22_42336541     HPrz    G    A        0      0        2 
  22  chr22_42336541     ZBoe    G    A        0      0        2 
  22  chr22_42336541     ZGre    G    A        0      0        2 
  22  chr22_42336541     ZHar    G    A        0      0        2 
  22  chr22_42336541   Sample    G    A        0      0        2 
  22  chr22_42353146     AAsi    C    T        0      0        2 
  22  chr22_42353146     AKia    C    T        0      0        2 
  22  chr22_42353146     AOna    C    T        1      2        2 
  22  chr22_42353146     ASom    C    T        0      0        2 
  22  chr22_42353146     HCab    C    T        0      0        2 
  22  chr22_42353146     HPrz    C    T        0      0        2 
  22  chr22_42353146     ZBoe    C    T        0      0        2 
  22  chr22_42353146     ZGre    C    T        0      0        2 
  22  chr22_42353146     ZHar    C    T        0      0        2 
  22  chr22_42353146   Sample    C    T        0      0        2 
  22  chr22_42356984     AAsi    A    C        0      0        2 
  22  chr22_42356984     AKia    A    C        0      0        2 
  22  chr22_42356984     AOna    A    C        0      0        2 
  22  chr22_42356984     ASom    A    C        0      0        2 
  22  chr22_42356984     HCab    A    C        1      2        2 
  22  chr22_42356984     HPrz    A    C        1      2        2 
  22  chr22_42356984     ZBoe    A    C        0      0        2 
  22  chr22_42356984     ZGre    A    C        0      0        2 
  22  chr22_42356984     ZHar    A    C        0      0        2 
  22  chr22_42356984   Sample    A    C        1      2        2 
  22  chr22_42363635     AAsi    T    C        0      0        2 
  22  chr22_42363635     AKia    T    C        1      2        2 
  22  chr22_42363635     AOna    T    C      0.5      1        2 
  22  chr22_42363635     ASom    T    C        0      0        2 
  22  chr22_42363635     HCab    T    C        0      0        2 
  22  chr22_42363635     HPrz    T    C        0      0        2 
  22  chr22_42363635     ZBoe    T    C        0      0        2 
  22  chr22_42363635     ZGre    T    C        0      0        2 
  22  chr22_42363635     ZHar    T    C        0      0        2 
  22  chr22_42363635   Sample    T    C        0      0        2 
  22  chr22_42371535     AAsi    T    C        0      0        2 
  22  chr22_42371535     AKia    T    C        0      0        2 
  22  chr22_42371535     AOna    T    C        0      0        2 
  22  chr22_42371535     ASom    T    C        0      0        2 
  22  chr22_42371535     HCab    T    C        0      0        2 
  22  chr22_42371535     HPrz    T    C        1      2        2 
  22  chr22_42371535     ZBoe    T    C        0      0        2 
  22  chr22_42371535     ZGre    T    C        0      0        2 
  22  chr22_42371535     ZHar    T    C        0      0        2 
  22  chr22_42371535   Sample    T    C        0      0        2 
  22  chr22_42381163     AAsi    A    G        0      0        2 
  22  chr22_42381163     AKia    A    G        0      0        2 
  22  chr22_42381163     AOna    A    G        0      0        2 
  22  chr22_42381163     ASom    A    G        0      0        2 
  22  chr22_42381163     HCab    A    G      0.5      1        2 
  22  chr22_42381163     HPrz    A    G        0      0        2 
  22  chr22_42381163     ZBoe    A    G        0      0        2 
  22  chr22_42381163     ZGre    A    G        0      0        2 
  22  chr22_42381163     ZHar    A    G        0      0        2 
  22  chr22_42381163   Sample    A    G        0      0        2 
  22  chr22_42382381     AAsi    G    A        0      0        2 
  22  chr22_42382381     AKia    G    A        0      0        2 
  22  chr22_42382381     AOna    G    A      0.5      1        2 
  22  chr22_42382381     ASom    G    A        0      0        2 
  22  chr22_42382381     HCab    G    A        0      0        2 
  22  chr22_42382381     HPrz    G    A        0      0        2 
  22  chr22_42382381     ZBoe    G    A        0      0        2 
  22  chr22_42382381     ZGre    G    A        0      0        2 
  22  chr22_42382381     ZHar    G    A        0      0        2 
  22  chr22_42382381   Sample    G    A        0      0        2 
  22  chr22_42389052     AAsi    G    C        0      0        2 
  22  chr22_42389052     AKia    G    C        0      0        2 
  22  chr22_42389052     AOna    G    C        0      0        2 
  22  chr22_42389052     ASom    G    C        0      0        2 
  22  chr22_42389052     HCab    G    C        1      2        2 
  22  chr22_42389052     HPrz    G    C        1      2        2 
  22  chr22_42389052     ZBoe    G    C        0      0        2 
  22  chr22_42389052     ZGre    G    C        0      0        2 
  22  chr22_42389052     ZHar    G    C        0      0        2 
  22  chr22_42389052   Sample    G    C        1      2        2 
  22  chr22_42396515     AAsi    A    C        0      0        2 
  22  chr22_42396515     AKia    A    C        0      0        2 
  22  chr22_42396515     AOna    A    C        0      0        2 
  22  chr22_42396515     ASom    A    C        0      0        2 
  22  chr22_42396515     HCab    A    C      0.5      1        2 
  22  chr22_42396515     HPrz    A    C        0      0        2 
  22  chr22_42396515     ZBoe    A    C        0      0        2 
  22  chr22_42396515     ZGre    A    C        0      0        2 
  22  chr22_42396515     ZHar    A    C        0      0        2 
  22  chr22_42396515   Sample    A    C        0      0        2 
  22  chr22_42397511     AAsi    T    C        0      0        2 
  22  chr22_42397511     AKia    T    C        0      0        2 
  22  chr22_42397511     AOna    T    C        0      0        2 
  22  chr22_42397511     ASom    T    C        0      0        2 
  22  chr22_42397511     HCab    T    C        0      0        2 
  22  chr22_42397511     HPrz    T    C        0      0        2 
  22  chr22_42397511     ZBoe    T    C      0.5      1        2 
  22  chr22_42397511     ZGre    T    C        0      0        2 
  22  chr22_42397511     ZHar    T    C        0      0        2 
  22  chr22_42397511   Sample    T    C        0      0        2 
  22  chr22_42399118     AAsi    T    C        0      0        2 
  22  chr22_42399118     AKia    T    C        0      0        2 
  22  chr22_42399118     AOna    T    C        0      0        2 
  22  chr22_42399118     ASom    T    C        0      0        2 
  22  chr22_42399118     HCab    T    C        0      0        2 
  22  chr22_42399118     HPrz    T    C        0      0        2 
  22  chr22_42399118     ZBoe    T    C        0      0        2 
  22  chr22_42399118     ZGre    T    C        0      0        2 
  22  chr22_42399118     ZHar    T    C      0.5      1        2 
  22  chr22_42399118   Sample    T    C        0      0        2 
  22  chr22_42401302     AAsi    C    A        0      0        2 
  22  chr22_42401302     AKia    C    A        0      0        2 
  22  chr22_42401302     AOna    C    A        0      0        2 
  22  chr22_42401302     ASom    C    A        0      0        2 
  22  chr22_42401302     HCab    C    A      0.5      1        2 
  22  chr22_42401302     HPrz    C    A        0      0        2 
  22  chr22_42401302     ZBoe    C    A        0      0        2 
  22  chr22_42401302     ZGre    C    A        0      0        2 
  22  chr22_42401302     ZHar    C    A        0      0        2 
  22  chr22_42401302   Sample    C    A        0      0        2 
  22  chr22_42401625     AAsi    T    C        0      0        2 
  22  chr22_42401625     AKia    T    C        0      0        2 
  22  chr22_42401625     AOna    T    C        0      0        2 
  22  chr22_42401625     ASom    T    C        0      0        2 
  22  chr22_42401625     HCab    T    C        1      2        2 
  22  chr22_42401625     HPrz    T    C        1      2        2 
  22  chr22_42401625     ZBoe    T    C        0      0        2 
  22  chr22_42401625     ZGre    T    C        0      0        2 
  22  chr22_42401625     ZHar    T    C        0      0        2 
  22  chr22_42401625   Sample    T    C        1      2        2 
  22  chr22_42405722     AAsi    C    T        0      0        2 
  22  chr22_42405722     AKia    C    T        0      0        2 
  22  chr22_42405722     AOna    C    T      0.5      1        2 
  22  chr22_42405722     ASom    C    T        0      0        2 
  22  chr22_42405722     HCab    C    T        0      0        2 
  22  chr22_42405722     HPrz    C    T        0      0        2 
  22  chr22_42405722     ZBoe    C    T        0      0        2 
  22  chr22_42405722     ZGre    C    T        0      0        2 
  22  chr22_42405722     ZHar    C    T        0      0        2 
  22  chr22_42405722   Sample    C    T        0      0        2 
  22  chr22_42409882     AAsi    G    A        0      0        2 
  22  chr22_42409882     AKia    G    A        0      0        2 
  22  chr22_42409882     AOna    G    A        0      0        2 
  22  chr22_42409882     ASom    G    A        0      0        2 
  22  chr22_42409882     HCab    G    A        1      2        2 
  22  chr22_42409882     HPrz    G    A        1      2        2 
  22  chr22_42409882     ZBoe    G    A        0      0        2 
  22  chr22_42409882     ZGre    G    A        0      0        2 
  22  chr22_42409882     ZHar    G    A        0      0        2 
  22  chr22_42409882   Sample    G    A        1      2        2 
  22  chr22_42410922     AAsi    A    G        1      2        2 
  22  chr22_42410922     AKia    A    G        0      0        2 
  22  chr22_42410922     AOna    A    G        0      0        2 
  22  chr22_42410922     ASom    A    G        0      0        2 
  22  chr22_42410922     HCab    A    G        0      0        2 
  22  chr22_42410922     HPrz    A    G        0      0        2 
  22  chr22_42410922     ZBoe    A    G        0      0        2 
  22  chr22_42410922     ZGre    A    G        0      0        2 
  22  chr22_42410922     ZHar    A    G        0      0        2 
  22  chr22_42410922   Sample    A    G        0      0        2 
  22  chr22_42414043     AAsi    T    C        0      0        2 
  22  chr22_42414043     AKia    T    C        0      0        2 
  22  chr22_42414043     AOna    T    C        0      0        2 
  22  chr22_42414043     ASom    T    C        0      0        2 
  22  chr22_42414043     HCab    T    C        1      2        2 
  22  chr22_42414043     HPrz    T    C        1      2        2 
  22  chr22_42414043     ZBoe    T    C        0      0        2 
  22  chr22_42414043     ZGre    T    C        0      0        2 
  22  chr22_42414043     ZHar    T    C        0      0        2 
  22  chr22_42414043   Sample    T    C        1      2        2 
  22  chr22_42414727     AAsi    C    T        0      0        2 
  22  chr22_42414727     AKia    C    T        0      0        2 
  22  chr22_42414727     AOna    C    T        0      0        2 
  22  chr22_42414727     ASom    C    T        0      0        2 
  22  chr22_42414727     HCab    C    T        0      0        2 
  22  chr22_42414727     HPrz    C    T        0      0        2 
  22  chr22_42414727     ZBoe    C    T        1      2        2 
  22  chr22_42414727     ZGre    C    T        1      2        2 
  22  chr22_42414727     ZHar    C    T        0      0        2 
  22  chr22_42414727   Sample    C    T        0      0        2 
  22  chr22_42417905     AAsi    G    A        0      0        2 
  22  chr22_42417905     AKia    G    A        0      0        2 
  22  chr22_42417905     AOna    G    A        0      0        2 
  22  chr22_42417905     ASom    G    A        0      0        2 
  22  chr22_42417905     HCab    G    A        0      0        2 
  22  chr22_42417905     HPrz    G    A        0      0        2 
  22  chr22_42417905     ZBoe    G    A        0      0        2 
  22  chr22_42417905     ZGre    G    A        0      0        2 
  22  chr22_42417905     ZHar    G    A        1      2        2 
  22  chr22_42417905   Sample    G    A        0      0        2 
  22  chr22_42419346     AAsi    T    A        0      0        2 
  22  chr22_42419346     AKia    T    A        0      0        2 
  22  chr22_42419346     AOna    T    A        0      0        2 
  22  chr22_42419346     ASom    T    A      0.5      1        2 
  22  chr22_42419346     HCab    T    A        0      0        2 
  22  chr22_42419346     HPrz    T    A        0      0        2 
  22  chr22_42419346     ZBoe    T    A        0      0        2 
  22  chr22_42419346     ZGre    T    A        0      0        2 
  22  chr22_42419346     ZHar    T    A        0      0        2 
  22  chr22_42419346   Sample    T    A        0      0        2 
  22  chr22_42420224     AAsi    G    A        0      0        2 
  22  chr22_42420224     AKia    G    A        0      0        2 
  22  chr22_42420224     AOna    G    A        0      0        2 
  22  chr22_42420224     ASom    G    A      0.5      1        2 
  22  chr22_42420224     HCab    G    A        0      0        2 
  22  chr22_42420224     HPrz    G    A        0      0        2 
  22  chr22_42420224     ZBoe    G    A        0      0        2 
  22  chr22_42420224     ZGre    G    A        0      0        2 
  22  chr22_42420224     ZHar    G    A        0      0        2 
  22  chr22_42420224   Sample    G    A        0      0        2 
  22  chr22_42424676     AAsi    G    A        0      0        2 
  22  chr22_42424676     AKia    G    A        0      0        2 
  22  chr22_42424676     AOna    G    A        0      0        2 
  22  chr22_42424676     ASom    G    A        0      0        2 
  22  chr22_42424676     HCab    G    A      0.5      1        2 
  22  chr22_42424676     HPrz    G    A        1      2        2 
  22  chr22_42424676     ZBoe    G    A        0      0        2 
  22  chr22_42424676     ZGre    G    A        0      0        2 
  22  chr22_42424676     ZHar    G    A        0      0        2 
  22  chr22_42424676   Sample    G    A        1      2        2 
  22  chr22_42425954     AAsi    A    C        1      2        2 
  22  chr22_42425954     AKia    A    C        0      0        2 
  22  chr22_42425954     AOna    A    C        0      0        2 
  22  chr22_42425954     ASom    A    C      0.5      1        2 
  22  chr22_42425954     HCab    A    C        0      0        2 
  22  chr22_42425954     HPrz    A    C        0      0        2 
  22  chr22_42425954     ZBoe    A    C        0      0        2 
  22  chr22_42425954     ZGre    A    C        0      0        2 
  22  chr22_42425954     ZHar    A    C        0      0        2 
  22  chr22_42425954   Sample    A    C        0      0        2 
  22  chr22_42427132     AAsi    A    G        0      0        2 
  22  chr22_42427132     AKia    A    G        0      0        2 
  22  chr22_42427132     AOna    A    G        0      0        2 
  22  chr22_42427132     ASom    A    G        0      0        2 
  22  chr22_42427132     HCab    A    G        0      0        2 
  22  chr22_42427132     HPrz    A    G        1      2        2 
  22  chr22_42427132     ZBoe    A    G        0      0        2 
  22  chr22_42427132     ZGre    A    G        0      0        2 
  22  chr22_42427132     ZHar    A    G        0      0        2 
  22  chr22_42427132   Sample    A    G        1      2        2 
  22  chr22_42430287     AAsi    C    T        0      0        2 
  22  chr22_42430287     AKia    C    T        0      0        2 
  22  chr22_42430287     AOna    C    T        0      0        2 
  22  chr22_42430287     ASom    C    T        0      0        2 
  22  chr22_42430287     HCab    C    T        1      2        2 
  22  chr22_42430287     HPrz    C    T        1      2        2 
  22  chr22_42430287     ZBoe    C    T        0      0        2 
  22  chr22_42430287     ZGre    C    T        0      0        2 
  22  chr22_42430287     ZHar    C    T        0      0        2 
  22  chr22_42430287   Sample    C    T        1      2        2 
  22  chr22_42437382     AAsi    G    T        0      0        2 
  22  chr22_42437382     AKia    G    T        1      2        2 
  22  chr22_42437382     AOna    G    T        0      0        2 
  22  chr22_42437382     ASom    G    T        0      0        2 
  22  chr22_42437382     HCab    G    T        0      0        2 
  22  chr22_42437382     HPrz    G    T        0      0        2 
  22  chr22_42437382     ZBoe    G    T        0      0        2 
  22  chr22_42437382     ZGre    G    T        0      0        2 
  22  chr22_42437382     ZHar    G    T        0      0        2 
  22  chr22_42437382   Sample    G    T        0      0        2 
  22  chr22_42446857     AAsi    A    G        1      2        2 
  22  chr22_42446857     AKia    A    G        0      0        2 
  22  chr22_42446857     AOna    A    G        0      0        2 
  22  chr22_42446857     ASom    A    G        1      2        2 
  22  chr22_42446857     HCab    A    G        0      0        2 
  22  chr22_42446857     HPrz    A    G        0      0        2 
  22  chr22_42446857     ZBoe    A    G        1      2        2 
  22  chr22_42446857     ZGre    A    G        1      2        2 
  22  chr22_42446857     ZHar    A    G        1      2        2 
  22  chr22_42446857   Sample    A    G        0      0        2 
  22  chr22_42449491     AAsi    A    C        0      0        2 
  22  chr22_42449491     AKia    A    C        0      0        2 
  22  chr22_42449491     AOna    A    C        0      0        2 
  22  chr22_42449491     ASom    A    C        0      0        2 
  22  chr22_42449491     HCab    A    C        1      2        2 
  22  chr22_42449491     HPrz    A    C        1      2        2 
  22  chr22_42449491     ZBoe    A    C        0      0        2 
  22  chr22_42449491     ZGre    A    C        0      0        2 
  22  chr22_42449491     ZHar    A    C        0      0        2 
  22  chr22_42449491   Sample    A    C        1      2        2 
  22  chr22_42449634     AAsi    G    A        0      0        2 
  22  chr22_42449634     AKia    G    A        0      0        2 
  22  chr22_42449634     AOna    G    A        0      0        2 
  22  chr22_42449634     ASom    G    A        0      0        2 
  22  chr22_42449634     HCab    G    A        1      2        2 
  22  chr22_42449634     HPrz    G    A        1      2        2 
  22  chr22_42449634     ZBoe    G    A        0      0        2 
  22  chr22_42449634     ZGre    G    A        0      0        2 
  22  chr22_42449634     ZHar    G    A        0      0        2 
  22  chr22_42449634   Sample    G    A        1      2        2 
  22  chr22_42450185     AAsi    C    T        1      2        2 
  22  chr22_42450185     AKia    C    T        0      0        2 
  22  chr22_42450185     AOna    C    T        0      0        2 
  22  chr22_42450185     ASom    C    T        1      2        2 
  22  chr22_42450185     HCab    C    T        0      0        2 
  22  chr22_42450185     HPrz    C    T        0      0        2 
  22  chr22_42450185     ZBoe    C    T        0      0        2 
  22  chr22_42450185     ZGre    C    T        0      0        2 
  22  chr22_42450185     ZHar    C    T        0      0        2 
  22  chr22_42450185   Sample    C    T        0      0        2 
  22  chr22_42456725     AAsi    A    G        0      0        2 
  22  chr22_42456725     AKia    A    G        0      0        2 
  22  chr22_42456725     AOna    A    G        0      0        2 
  22  chr22_42456725     ASom    A    G        1      2        2 
  22  chr22_42456725     HCab    A    G        0      0        2 
  22  chr22_42456725     HPrz    A    G        0      0        2 
  22  chr22_42456725     ZBoe    A    G        0      0        2 
  22  chr22_42456725     ZGre    A    G        0      0        2 
  22  chr22_42456725     ZHar    A    G        0      0        2 
  22  chr22_42456725   Sample    A    G        0      0        2 
  22  chr22_42457470     AAsi    G    C        1      2        2 
  22  chr22_42457470     AKia    G    C        0      0        2 
  22  chr22_42457470     AOna    G    C        0      0        2 
  22  chr22_42457470     ASom    G    C        1      2        2 
  22  chr22_42457470     HCab    G    C        0      0        2 
  22  chr22_42457470     HPrz    G    C        0      0        2 
  22  chr22_42457470     ZBoe    G    C        0      0        2 
  22  chr22_42457470     ZGre    G    C        0      0        2 
  22  chr22_42457470     ZHar    G    C        0      0        2 
  22  chr22_42457470   Sample    G    C        0      0        2 
  22  chr22_42457994     AAsi    T    G        0      0        2 
  22  chr22_42457994     AKia    T    G      0.5      1        2 
  22  chr22_42457994     AOna    T    G        0      0        2 
  22  chr22_42457994     ASom    T    G        0      0        2 
  22  chr22_42457994     HCab    T    G        0      0        2 
  22  chr22_42457994     HPrz    T    G        0      0        2 
  22  chr22_42457994     ZBoe    T    G        0      0        2 
  22  chr22_42457994     ZGre    T    G        0      0        2 
  22  chr22_42457994     ZHar    T    G        0      0        2 
  22  chr22_42457994   Sample    T    G        0      0        2 
  22  chr22_42459515     AAsi    A    G        0      0        2 
  22  chr22_42459515     AKia    A    G      0.5      1        2 
  22  chr22_42459515     AOna    A    G        0      0        2 
  22  chr22_42459515     ASom    A    G        0      0        2 
  22  chr22_42459515     HCab    A    G        0      0        2 
  22  chr22_42459515     HPrz    A    G        0      0        2 
  22  chr22_42459515     ZBoe    A    G        0      0        2 
  22  chr22_42459515     ZGre    A    G        0      0        2 
  22  chr22_42459515     ZHar    A    G        0      0        2 
  22  chr22_42459515   Sample    A    G        0      0        2 
  22  chr22_42461676     AAsi    G    A        0      0        2 
  22  chr22_42461676     AKia    G    A        0      0        2 
  22  chr22_42461676     AOna    G    A        0      0        2 
  22  chr22_42461676     ASom    G    A        0      0        2 
  22  chr22_42461676     HCab    G    A        0      0        2 
  22  chr22_42461676     HPrz    G    A        0      0        2 
  22  chr22_42461676     ZBoe    G    A        1      2        2 
  22  chr22_42461676     ZGre    G    A        1      2        2 
  22  chr22_42461676     ZHar    G    A        1      2        2 
  22  chr22_42461676   Sample    G    A        0      0        2 
  22  chr22_42462654     AAsi    G    A        0      0        2 
  22  chr22_42462654     AKia    G    A        0      0        2 
  22  chr22_42462654     AOna    G    A        0      0        2 
  22  chr22_42462654     ASom    G    A        0      0        2 
  22  chr22_42462654     HCab    G    A        1      2        2 
  22  chr22_42462654     HPrz    G    A        1      2        2 
  22  chr22_42462654     ZBoe    G    A        0      0        2 
  22  chr22_42462654     ZGre    G    A        0      0        2 
  22  chr22_42462654     ZHar    G    A        0      0        2 
  22  chr22_42462654   Sample    G    A        1      2        2 
  22  chr22_42465968     AAsi    T    A        1      2        2 
  22  chr22_42465968     AKia    T    A        0      0        2 
  22  chr22_42465968     AOna    T    A        0      0        2 
  22  chr22_42465968     ASom    T    A        0      0        2 
  22  chr22_42465968     HCab    T    A        0      0        2 
  22  chr22_42465968     HPrz    T    A        0      0        2 
  22  chr22_42465968     ZBoe    T    A        0      0        2 
  22  chr22_42465968     ZGre    T    A        0      0        2 
  22  chr22_42465968     ZHar    T    A        0      0        2 
  22  chr22_42465968   Sample    T    A        0      0        2 
  22  chr22_42472432     AAsi    T    G        0      0        2 
  22  chr22_42472432     AKia    T    G        0      0        2 
  22  chr22_42472432     AOna    T    G        0      0        2 
  22  chr22_42472432     ASom    T    G        0      0        2 
  22  chr22_42472432     HCab    T    G        1      2        2 
  22  chr22_42472432     HPrz    T    G        1      2        2 
  22  chr22_42472432     ZBoe    T    G        0      0        2 
  22  chr22_42472432     ZGre    T    G        0      0        2 
  22  chr22_42472432     ZHar    T    G        0      0        2 
  22  chr22_42472432   Sample    T    G        1      2        2 
  22  chr22_42473003     AAsi    A    G        1      2        2 
  22  chr22_42473003     AKia    A    G        0      0        2 
  22  chr22_42473003     AOna    A    G        0      0        2 
  22  chr22_42473003     ASom    A    G        0      0        2 
  22  chr22_42473003     HCab    A    G        0      0        2 
  22  chr22_42473003     HPrz    A    G        0      0        2 
  22  chr22_42473003     ZBoe    A    G        0      0        2 
  22  chr22_42473003     ZGre    A    G        0      0        2 
  22  chr22_42473003     ZHar    A    G        0      0        2 
  22  chr22_42473003   Sample    A    G        0      0        2 
  22  chr22_42473218     AAsi    T    C        0      0        2 
  22  chr22_42473218     AKia    T    C        0      0        2 
  22  chr22_42473218     AOna    T    C        0      0        2 
  22  chr22_42473218     ASom    T    C        0      0        2 
  22  chr22_42473218     HCab    T    C        0      0        2 
  22  chr22_42473218     HPrz    T    C        0      0        2 
  22  chr22_42473218     ZBoe    T    C      0.5      1        2 
  22  chr22_42473218     ZGre    T    C        0      0        2 
  22  chr22_42473218     ZHar    T    C        0      0        2 
  22  chr22_42473218   Sample    T    C        0      0        2 
  22  chr22_42475265     AAsi    G    A        0      0        2 
  22  chr22_42475265     AKia    G    A        0      0        2 
  22  chr22_42475265     AOna    G    A        0      0        2 
  22  chr22_42475265     ASom    G    A        0      0        2 
  22  chr22_42475265     HCab    G    A        1      2        2 
  22  chr22_42475265     HPrz    G    A        1      2        2 
  22  chr22_42475265     ZBoe    G    A        0      0        2 
  22  chr22_42475265     ZGre    G    A        0      0        2 
  22  chr22_42475265     ZHar    G    A        0      0        2 
  22  chr22_42475265   Sample    G    A        1      2        2 
  22  chr22_42476282     AAsi    G    T        0      0        2 
  22  chr22_42476282     AKia    G    T        0      0        2 
  22  chr22_42476282     AOna    G    T        0      0        2 
  22  chr22_42476282     ASom    G    T        0      0        2 
  22  chr22_42476282     HCab    G    T        1      2        2 
  22  chr22_42476282     HPrz    G    T        1      2        2 
  22  chr22_42476282     ZBoe    G    T        0      0        2 
  22  chr22_42476282     ZGre    G    T        0      0        2 
  22  chr22_42476282     ZHar    G    T        0      0        2 
  22  chr22_42476282   Sample    G    T        1      2        2 
  22  chr22_42477434     AAsi    A    T        0      0        2 
  22  chr22_42477434     AKia    A    T        0      0        2 
  22  chr22_42477434     AOna    A    T      0.5      1        2 
  22  chr22_42477434     ASom    A    T        0      0        2 
  22  chr22_42477434     HCab    A    T        0      0        2 
  22  chr22_42477434     HPrz    A    T        0      0        2 
  22  chr22_42477434     ZBoe    A    T        0      0        2 
  22  chr22_42477434     ZGre    A    T        0      0        2 
  22  chr22_42477434     ZHar    A    T        0      0        2 
  22  chr22_42477434   Sample    A    T        0      0        2 
  22  chr22_42487767     AAsi    G    T        0      0        2 
  22  chr22_42487767     AKia    G    T        0      0        2 
  22  chr22_42487767     AOna    G    T        0      0        2 
  22  chr22_42487767     ASom    G    T        0      0        2 
  22  chr22_42487767     HCab    G    T        0      0        2 
  22  chr22_42487767     HPrz    G    T        0      0        2 
  22  chr22_42487767     ZBoe    G    T        1      2        2 
  22  chr22_42487767     ZGre    G    T        1      2        2 
  22  chr22_42487767     ZHar    G    T        0      0        2 
  22  chr22_42487767   Sample    G    T        0      0        2 
  22  chr22_42492587     AAsi    A    G        0      0        2 
  22  chr22_42492587     AKia    A    G        0      0        2 
  22  chr22_42492587     AOna    A    G        0      0        2 
  22  chr22_42492587     ASom    A    G        0      0        2 
  22  chr22_42492587     HCab    A    G        1      2        2 
  22  chr22_42492587     HPrz    A    G        1      2        2 
  22  chr22_42492587     ZBoe    A    G        0      0        2 
  22  chr22_42492587     ZGre    A    G        0      0        2 
  22  chr22_42492587     ZHar    A    G        0      0        2 
  22  chr22_42492587   Sample    A    G        1      2        2 
  22  chr22_42497979     AAsi    T    C        0      0        2 
  22  chr22_42497979     AKia    T    C        0      0        2 
  22  chr22_42497979     AOna    T    C        0      0        2 
  22  chr22_42497979     ASom    T    C        0      0        2 
  22  chr22_42497979     HCab    T    C        1      2        2 
  22  chr22_42497979     HPrz    T    C        1      2        2 
  22  chr22_42497979     ZBoe    T    C        0      0        2 
  22  chr22_42497979     ZGre    T    C        0      0        2 
  22  chr22_42497979     ZHar    T    C        0      0        2 
  22  chr22_42497979   Sample    T    C        1      2        2 
  22  chr22_42499033     AAsi    C    A        0      0        2 
  22  chr22_42499033     AKia    C    A        0      0        2 
  22  chr22_42499033     AOna    C    A        0      0        2 
  22  chr22_42499033     ASom    C    A        0      0        2 
  22  chr22_42499033     HCab    C    A        1      2        2 
  22  chr22_42499033     HPrz    C    A        1      2        2 
  22  chr22_42499033     ZBoe    C    A        0      0        2 
  22  chr22_42499033     ZGre    C    A        0      0        2 
  22  chr22_42499033     ZHar    C    A        0      0        2 
  22  chr22_42499033   Sample    C    A        1      2        2 
  22  chr22_42502042     AAsi    T    C        0      0        2 
  22  chr22_42502042     AKia    T    C        0      0        2 
  22  chr22_42502042     AOna    T    C        0      0        2 
  22  chr22_42502042     ASom    T    C        0      0        2 
  22  chr22_42502042     HCab    T    C        0      0        2 
  22  chr22_42502042     HPrz    T    C        0      0        2 
  22  chr22_42502042     ZBoe    T    C      0.5      1        2 
  22  chr22_42502042     ZGre    T    C        0      0        2 
  22  chr22_42502042     ZHar    T    C        0      0        2 
  22  chr22_42502042   Sample    T    C        0      0        2 
  22  chr22_42513944     AAsi    G    A        0      0        2 
  22  chr22_42513944     AKia    G    A        0      0        2 
  22  chr22_42513944     AOna    G    A        0      0        2 
  22  chr22_42513944     ASom    G    A        0      0        2 
  22  chr22_42513944     HCab    G    A        0      0        2 
  22  chr22_42513944     HPrz    G    A        0      0        2 
  22  chr22_42513944     ZBoe    G    A        0      0        2 
  22  chr22_42513944     ZGre    G    A        0      0        2 
  22  chr22_42513944     ZHar    G    A      0.5      1        2 
  22  chr22_42513944   Sample    G    A        0      0        2 
  22  chr22_42515902     AAsi    G    C        1      2        2 
  22  chr22_42515902     AKia    G    C        0      0        2 
  22  chr22_42515902     AOna    G    C        0      0        2 
  22  chr22_42515902     ASom    G    C        1      2        2 
  22  chr22_42515902     HCab    G    C        0      0        2 
  22  chr22_42515902     HPrz    G    C        0      0        2 
  22  chr22_42515902     ZBoe    G    C        0      0        2 
  22  chr22_42515902     ZGre    G    C        0      0        2 
  22  chr22_42515902     ZHar    G    C        0      0        2 
  22  chr22_42515902   Sample    G    C        0      0        2 
  22  chr22_42518138     AAsi    A    G        0      0        2 
  22  chr22_42518138     AKia    A    G        0      0        2 
  22  chr22_42518138     AOna    A    G        1      2        2 
  22  chr22_42518138     ASom    A    G        0      0        2 
  22  chr22_42518138     HCab    A    G        0      0        2 
  22  chr22_42518138     HPrz    A    G        0      0        2 
  22  chr22_42518138     ZBoe    A    G        0      0        2 
  22  chr22_42518138     ZGre    A    G        0      0        2 
  22  chr22_42518138     ZHar    A    G        0      0        2 
  22  chr22_42518138   Sample    A    G        0      0        2 
  22  chr22_42525315     AAsi    C    G        0      0        2 
  22  chr22_42525315     AKia    C    G        0      0        2 
  22  chr22_42525315     AOna    C    G        0      0        2 
  22  chr22_42525315     ASom    C    G        0      0        2 
  22  chr22_42525315     HCab    C    G        1      2        2 
  22  chr22_42525315     HPrz    C    G        1      2        2 
  22  chr22_42525315     ZBoe    C    G        0      0        2 
  22  chr22_42525315     ZGre    C    G        0      0        2 
  22  chr22_42525315     ZHar    C    G        0      0        2 
  22  chr22_42525315   Sample    C    G        1      2        2 
  22  chr22_42533030     AAsi    A    G        1      2        2 
  22  chr22_42533030     AKia    A    G        0      0        2 
  22  chr22_42533030     AOna    A    G        0      0        2 
  22  chr22_42533030     ASom    A    G        1      2        2 
  22  chr22_42533030     HCab    A    G        0      0        2 
  22  chr22_42533030     HPrz    A    G        0      0        2 
  22  chr22_42533030     ZBoe    A    G        0      0        2 
  22  chr22_42533030     ZGre    A    G        0      0        2 
  22  chr22_42533030     ZHar    A    G        0      0        2 
  22  chr22_42533030   Sample    A    G        0      0        2 
  22  chr22_42535754     AAsi    T    C        1      2        2 
  22  chr22_42535754     AKia    T    C        0      0        2 
  22  chr22_42535754     AOna    T    C        0      0        2 
  22  chr22_42535754     ASom    T    C        0      0        2 
  22  chr22_42535754     HCab    T    C        0      0        2 
  22  chr22_42535754     HPrz    T    C        0      0        2 
  22  chr22_42535754     ZBoe    T    C        0      0        2 
  22  chr22_42535754     ZGre    T    C        0      0        2 
  22  chr22_42535754     ZHar    T    C        0      0        2 
  22  chr22_42535754   Sample    T    C        0      0        2 
  22  chr22_42538691     AAsi    C    T        0      0        2 
  22  chr22_42538691     AKia    C    T        0      0        2 
  22  chr22_42538691     AOna    C    T      0.5      1        2 
  22  chr22_42538691     ASom    C    T        0      0        2 
  22  chr22_42538691     HCab    C    T        0      0        2 
  22  chr22_42538691     HPrz    C    T        0      0        2 
  22  chr22_42538691     ZBoe    C    T        0      0        2 
  22  chr22_42538691     ZGre    C    T        0      0        2 
  22  chr22_42538691     ZHar    C    T        0      0        2 
  22  chr22_42538691   Sample    C    T        0      0        2 
  22  chr22_42542526     AAsi    T    C        0      0        2 
  22  chr22_42542526     AKia    T    C        0      0        2 
  22  chr22_42542526     AOna    T    C        0      0        2 
  22  chr22_42542526     ASom    T    C      0.5      1        2 
  22  chr22_42542526     HCab    T    C        0      0        2 
  22  chr22_42542526     HPrz    T    C        0      0        2 
  22  chr22_42542526     ZBoe    T    C        0      0        2 
  22  chr22_42542526     ZGre    T    C        0      0        2 
  22  chr22_42542526     ZHar    T    C        0      0        2 
  22  chr22_42542526   Sample    T    C        0      0        2 
  22  chr22_42544741     AAsi    T    G        0      0        2 
  22  chr22_42544741     AKia    T    G        0      0        2 
  22  chr22_42544741     AOna    T    G        0      0        2 
  22  chr22_42544741     ASom    T    G      0.5      1        2 
  22  chr22_42544741     HCab    T    G        0      0        2 
  22  chr22_42544741     HPrz    T    G        0      0        2 
  22  chr22_42544741     ZBoe    T    G        0      0        2 
  22  chr22_42544741     ZGre    T    G        0      0        2 
  22  chr22_42544741     ZHar    T    G        0      0        2 
  22  chr22_42544741   Sample    T    G        0      0        2 
  22  chr22_42545006     AAsi    A    G        0      0        2 
  22  chr22_42545006     AKia    A    G        0      0        2 
  22  chr22_42545006     AOna    A    G        0      0        2 
  22  chr22_42545006     ASom    A    G        0      0        2 
  22  chr22_42545006     HCab    A    G        1      2        2 
  22  chr22_42545006     HPrz    A    G        1      2        2 
  22  chr22_42545006     ZBoe    A    G        0      0        2 
  22  chr22_42545006     ZGre    A    G        0      0        2 
  22  chr22_42545006     ZHar    A    G        0      0        2 
  22  chr22_42545006   Sample    A    G        1      2        2 
  22  chr22_42554979     AAsi    T    G        0      0        2 
  22  chr22_42554979     AKia    T    G        0      0        2 
  22  chr22_42554979     AOna    T    G        0      0        2 
  22  chr22_42554979     ASom    T    G        0      0        2 
  22  chr22_42554979     HCab    T    G        1      2        2 
  22  chr22_42554979     HPrz    T    G        1      2        2 
  22  chr22_42554979     ZBoe    T    G        0      0        2 
  22  chr22_42554979     ZGre    T    G        0      0        2 
  22  chr22_42554979     ZHar    T    G        0      0        2 
  22  chr22_42554979   Sample    T    G        1      2        2 
  22  chr22_42558920     AAsi    T    C        0      0        2 
  22  chr22_42558920     AKia    T    C        0      0        2 
  22  chr22_42558920     AOna    T    C        0      0        2 
  22  chr22_42558920     ASom    T    C        0      0        2 
  22  chr22_42558920     HCab    T    C        0      0        2 
  22  chr22_42558920     HPrz    T    C        0      0        2 
  22  chr22_42558920     ZBoe    T    C        0      0        2 
  22  chr22_42558920     ZGre    T    C        0      0        2 
  22  chr22_42558920     ZHar    T    C      0.5      1        2 
  22  chr22_42558920   Sample    T    C        0      0        2 
  22  chr22_42569596     AAsi    T    C        0      0        2 
  22  chr22_42569596     AKia    T    C        0      0        2 
  22  chr22_42569596     AOna    T    C        0      0        2 
  22  chr22_42569596     ASom    T    C        0      0        2 
  22  chr22_42569596     HCab    T    C        0      0        2 
  22  chr22_42569596     HPrz    T    C        0      0        2 
  22  chr22_42569596     ZBoe    T    C        1      2        2 
  22  chr22_42569596     ZGre    T    C        0      0        2 
  22  chr22_42569596     ZHar    T    C        0      0        2 
  22  chr22_42569596   Sample    T    C        0      0        2 
  22  chr22_42573708     AAsi    C    A        0      0        2 
  22  chr22_42573708     AKia    C    A        0      0        2 
  22  chr22_42573708     AOna    C    A        0      0        2 
  22  chr22_42573708     ASom    C    A      0.5      1        2 
  22  chr22_42573708     HCab    C    A        0      0        2 
  22  chr22_42573708     HPrz    C    A        0      0        2 
  22  chr22_42573708     ZBoe    C    A        0      0        2 
  22  chr22_42573708     ZGre    C    A        0      0        2 
  22  chr22_42573708     ZHar    C    A        0      0        2 
  22  chr22_42573708   Sample    C    A        0      0        2 
  22  chr22_42580853     AAsi    A    C        0      0        2 
  22  chr22_42580853     AKia    A    C        0      0        2 
  22  chr22_42580853     AOna    A    C        0      0        2 
  22  chr22_42580853     ASom    A    C        0      0        2 
  22  chr22_42580853     HCab    A    C        0      0        2 
  22  chr22_42580853     HPrz    A    C        0      0        2 
  22  chr22_42580853     ZBoe    A    C        0      0        2 
  22  chr22_42580853     ZGre    A    C        0      0        2 
  22  chr22_42580853     ZHar    A    C      0.5      1        2 
  22  chr22_42580853   Sample    A    C        0      0        2 
  22  chr22_42585677     AAsi    G    T        0      0        2 
  22  chr22_42585677     AKia    G    T        0      0        2 
  22  chr22_42585677     AOna    G    T        0      0        2 
  22  chr22_42585677     ASom    G    T        0      0        2 
  22  chr22_42585677     HCab    G    T        0      0        2 
  22  chr22_42585677     HPrz    G    T        0      0        2 
  22  chr22_42585677     ZBoe    G    T        1      2        2 
  22  chr22_42585677     ZGre    G    T        0      0        2 
  22  chr22_42585677     ZHar    G    T        0      0        2 
  22  chr22_42585677   Sample    G    T        0      0        2 
  22  chr22_42586479     AAsi    G    A        0      0        2 
  22  chr22_42586479     AKia    G    A        0      0        2 
  22  chr22_42586479     AOna    G    A        0      0        2 
  22  chr22_42586479     ASom    G    A        0      0        2 
  22  chr22_42586479     HCab    G    A        1      2        2 
  22  chr22_42586479     HPrz    G    A        1      2        2 
  22  chr22_42586479     ZBoe    G    A        0      0        2 
  22  chr22_42586479     ZGre    G    A        0      0        2 
  22  chr22_42586479     ZHar    G    A        0      0        2 
  22  chr22_42586479   Sample    G    A        1      2        2 
  22  chr22_42587320     AAsi    G    A        0      0        2 
  22  chr22_42587320     AKia    G    A        0      0        2 
  22  chr22_42587320     AOna    G    A        0      0        2 
  22  chr22_42587320     ASom    G    A        0      0        2 
  22  chr22_42587320     HCab    G    A        1      2        2 
  22  chr22_42587320     HPrz    G    A        1      2        2 
  22  chr22_42587320     ZBoe    G    A        0      0        2 
  22  chr22_42587320     ZGre    G    A        0      0        2 
  22  chr22_42587320     ZHar    G    A        0      0        2 
  22  chr22_42587320   Sample    G    A        1      2        2 
  22  chr22_42589865     AAsi    C    T        0      0        2 
  22  chr22_42589865     AKia    C    T        0      0        2 
  22  chr22_42589865     AOna    C    T        0      0        2 
  22  chr22_42589865     ASom    C    T        0      0        2 
  22  chr22_42589865     HCab    C    T        0      0        2 
  22  chr22_42589865     HPrz    C    T        1      2        2 
  22  chr22_42589865     ZBoe    C    T        0      0        2 
  22  chr22_42589865     ZGre    C    T        0      0        2 
  22  chr22_42589865     ZHar    C    T        0      0        2 
  22  chr22_42589865   Sample    C    T        1      2        2 
  22  chr22_42597938     AAsi    T    C        0      0        2 
  22  chr22_42597938     AKia    T    C        0      0        2 
  22  chr22_42597938     AOna    T    C        0      0        2 
  22  chr22_42597938     ASom    T    C        0      0        2 
  22  chr22_42597938     HCab    T    C        1      2        2 
  22  chr22_42597938     HPrz    T    C        1      2        2 
  22  chr22_42597938     ZBoe    T    C        0      0        2 
  22  chr22_42597938     ZGre    T    C        0      0        2 
  22  chr22_42597938     ZHar    T    C        0      0        2 
  22  chr22_42597938   Sample    T    C        1      2        2 
  22  chr22_42604346     AAsi    T    A        0      0        2 
  22  chr22_42604346     AKia    T    A        0      0        2 
  22  chr22_42604346     AOna    T    A      0.5      1        2 
  22  chr22_42604346     ASom    T    A        0      0        2 
  22  chr22_42604346     HCab    T    A        0      0        2 
  22  chr22_42604346     HPrz    T    A        0      0        2 
  22  chr22_42604346     ZBoe    T    A        0      0        2 
  22  chr22_42604346     ZGre    T    A        0      0        2 
  22  chr22_42604346     ZHar    T    A        0      0        2 
  22  chr22_42604346   Sample    T    A        0      0        2 
  22  chr22_42609542     AAsi    C    A        0      0        2 
  22  chr22_42609542     AKia    C    A        0      0        2 
  22  chr22_42609542     AOna    C    A        0      0        2 
  22  chr22_42609542     ASom    C    A        0      0        2 
  22  chr22_42609542     HCab    C    A        1      2        2 
  22  chr22_42609542     HPrz    C    A        1      2        2 
  22  chr22_42609542     ZBoe    C    A        0      0        2 
  22  chr22_42609542     ZGre    C    A        0      0        2 
  22  chr22_42609542     ZHar    C    A        0      0        2 
  22  chr22_42609542   Sample    C    A        1      2        2 
  22  chr22_42612165     AAsi    T    G        0      0        2 
  22  chr22_42612165     AKia    T    G        0      0        2 
  22  chr22_42612165     AOna    T    G        0      0        2 
  22  chr22_42612165     ASom    T    G        0      0        2 
  22  chr22_42612165     HCab    T    G        1      2        2 
  22  chr22_42612165     HPrz    T    G        1      2        2 
  22  chr22_42612165     ZBoe    T    G        0      0        2 
  22  chr22_42612165     ZGre    T    G        0      0        2 
  22  chr22_42612165     ZHar    T    G        0      0        2 
  22  chr22_42612165   Sample    T    G        1      2        2 
  22  chr22_42616837     AAsi    C    T        0      0        2 
  22  chr22_42616837     AKia    C    T        0      0        2 
  22  chr22_42616837     AOna    C    T        0      0        2 
  22  chr22_42616837     ASom    C    T        0      0        2 
  22  chr22_42616837     HCab    C    T        1      2        2 
  22  chr22_42616837     HPrz    C    T        1      2        2 
  22  chr22_42616837     ZBoe    C    T        0      0        2 
  22  chr22_42616837     ZGre    C    T        0      0        2 
  22  chr22_42616837     ZHar    C    T        0      0        2 
  22  chr22_42616837   Sample    C    T        1      2        2 
  22  chr22_42626354     AAsi    C    T        0      0        2 
  22  chr22_42626354     AKia    C    T      0.5      1        2 
  22  chr22_42626354     AOna    C    T        1      2        2 
  22  chr22_42626354     ASom    C    T        0      0        2 
  22  chr22_42626354     HCab    C    T        0      0        2 
  22  chr22_42626354     HPrz    C    T        0      0        2 
  22  chr22_42626354     ZBoe    C    T        0      0        2 
  22  chr22_42626354     ZGre    C    T        0      0        2 
  22  chr22_42626354     ZHar    C    T        0      0        2 
  22  chr22_42626354   Sample    C    T        0      0        2 
  22  chr22_42631291     AAsi    G    A        0      0        2 
  22  chr22_42631291     AKia    G    A      0.5      1        2 
  22  chr22_42631291     AOna    G    A        1      2        2 
  22  chr22_42631291     ASom    G    A        0      0        2 
  22  chr22_42631291     HCab    G    A        0      0        2 
  22  chr22_42631291     HPrz    G    A        0      0        2 
  22  chr22_42631291     ZBoe    G    A        0      0        2 
  22  chr22_42631291     ZGre    G    A        0      0        2 
  22  chr22_42631291     ZHar    G    A        0      0        2 
  22  chr22_42631291   Sample    G    A        0      0        2 
  22  chr22_42632843     AAsi    C    T        0      0        2 
  22  chr22_42632843     AKia    C    T        0      0        2 
  22  chr22_42632843     AOna    C    T        0      0        2 
  22  chr22_42632843     ASom    C    T        1      2        2 
  22  chr22_42632843     HCab    C    T        0      0        2 
  22  chr22_42632843     HPrz    C    T        0      0        2 
  22  chr22_42632843     ZBoe    C    T        0      0        2 
  22  chr22_42632843     ZGre    C    T        0      0        2 
  22  chr22_42632843     ZHar    C    T        0      0        2 
  22  chr22_42632843   Sample    C    T        0      0        2 
  22  chr22_42634446     AAsi    A    G        0      0        2 
  22  chr22_42634446     AKia    A    G      0.5      1        2 
  22  chr22_42634446     AOna    A    G        0      0        2 
  22  chr22_42634446     ASom    A    G        0      0        2 
  22  chr22_42634446     HCab    A    G        0      0        2 
  22  chr22_42634446     HPrz    A    G        0      0        2 
  22  chr22_42634446     ZBoe    A    G        0      0        2 
  22  chr22_42634446     ZGre    A    G        0      0        2 
  22  chr22_42634446     ZHar    A    G        0      0        2 
  22  chr22_42634446   Sample    A    G        0      0        2 
  22  chr22_42634860     AAsi    C    A        0      0        2 
  22  chr22_42634860     AKia    C    A        0      0        2 
  22  chr22_42634860     AOna    C    A        1      2        2 
  22  chr22_42634860     ASom    C    A        0      0        2 
  22  chr22_42634860     HCab    C    A        0      0        2 
  22  chr22_42634860     HPrz    C    A        0      0        2 
  22  chr22_42634860     ZBoe    C    A        0      0        2 
  22  chr22_42634860     ZGre    C    A        0      0        2 
  22  chr22_42634860     ZHar    C    A        0      0        2 
  22  chr22_42634860   Sample    C    A        0      0        2 
  22  chr22_42641483     AAsi    A    G        0      0        2 
  22  chr22_42641483     AKia    A    G        0      0        2 
  22  chr22_42641483     AOna    A    G      0.5      1        2 
  22  chr22_42641483     ASom    A    G        0      0        2 
  22  chr22_42641483     HCab    A    G        0      0        2 
  22  chr22_42641483     HPrz    A    G        0      0        2 
  22  chr22_42641483     ZBoe    A    G        0      0        2 
  22  chr22_42641483     ZGre    A    G        0      0        2 
  22  chr22_42641483     ZHar    A    G        0      0        2 
  22  chr22_42641483   Sample    A    G        0      0        2 
  22  chr22_42645160     AAsi    A    G        0      0        2 
  22  chr22_42645160     AKia    A    G        0      0        2 
  22  chr22_42645160     AOna    A    G        0      0        2 
  22  chr22_42645160     ASom    A    G        0      0        2 
  22  chr22_42645160     HCab    A    G        0      0        2 
  22  chr22_42645160     HPrz    A    G        0      0        2 
  22  chr22_42645160     ZBoe    A    G        1      2        2 
  22  chr22_42645160     ZGre    A    G        0      0        2 
  22  chr22_42645160     ZHar    A    G        0      0        2 
  22  chr22_42645160   Sample    A    G        0      0        2 
  22  chr22_42651435     AAsi    T    C        0      0        2 
  22  chr22_42651435     AKia    T    C        1      2        2 
  22  chr22_42651435     AOna    T    C        1      2        2 
  22  chr22_42651435     ASom    T    C        0      0        2 
  22  chr22_42651435     HCab    T    C        0      0        2 
  22  chr22_42651435     HPrz    T    C        0      0        2 
  22  chr22_42651435     ZBoe    T    C        0      0        2 
  22  chr22_42651435     ZGre    T    C        1      2        2 
  22  chr22_42651435     ZHar    T    C        0      0        2 
  22  chr22_42651435   Sample    T    C        0      0        2 
  22  chr22_42658025     AAsi    A    G        0      0        2 
  22  chr22_42658025     AKia    A    G        0      0        2 
  22  chr22_42658025     AOna    A    G        0      0        2 
  22  chr22_42658025     ASom    A    G        0      0        2 
  22  chr22_42658025     HCab    A    G        0      0        2 
  22  chr22_42658025     HPrz    A    G        0      0        2 
  22  chr22_42658025     ZBoe    A    G      0.5      1        2 
  22  chr22_42658025     ZGre    A    G        0      0        2 
  22  chr22_42658025     ZHar    A    G        0      0        2 
  22  chr22_42658025   Sample    A    G        0      0        2 
  22  chr22_42673980     AAsi    T    C        0      0        2 
  22  chr22_42673980     AKia    T    C        0      0        2 
  22  chr22_42673980     AOna    T    C        0      0        2 
  22  chr22_42673980     ASom    T    C        0      0        2 
  22  chr22_42673980     HCab    T    C        1      2        2 
  22  chr22_42673980     HPrz    T    C        1      2        2 
  22  chr22_42673980     ZBoe    T    C        0      0        2 
  22  chr22_42673980     ZGre    T    C        0      0        2 
  22  chr22_42673980     ZHar    T    C        0      0        2 
  22  chr22_42673980   Sample    T    C        1      2        2 
  22  chr22_42679797     AAsi    A    G        0      0        2 
  22  chr22_42679797     AKia    A    G        0      0        2 
  22  chr22_42679797     AOna    A    G      0.5      1        2 
  22  chr22_42679797     ASom    A    G        0      0        2 
  22  chr22_42679797     HCab    A    G        0      0        2 
  22  chr22_42679797     HPrz    A    G        0      0        2 
  22  chr22_42679797     ZBoe    A    G        0      0        2 
  22  chr22_42679797     ZGre    A    G        0      0        2 
  22  chr22_42679797     ZHar    A    G        0      0        2 
  22  chr22_42679797   Sample    A    G        0      0        2 
  22  chr22_42682891     AAsi    A    G        1      2        2 
  22  chr22_42682891     AKia    A    G        0      0        2 
  22  chr22_42682891     AOna    A    G        0      0        2 
  22  chr22_42682891     ASom    A    G        0      0        2 
  22  chr22_42682891     HCab    A    G        0      0        2 
  22  chr22_42682891     HPrz    A    G        0      0        2 
  22  chr22_42682891     ZBoe    A    G        0      0        2 
  22  chr22_42682891     ZGre    A    G        0      0        2 
  22  chr22_42682891     ZHar    A    G        0      0        2 
  22  chr22_42682891   Sample    A    G        0      0        2 
  22  chr22_42688358     AAsi    G    A        0      0        2 
  22  chr22_42688358     AKia    G    A        0      0        2 
  22  chr22_42688358     AOna    G    A        0      0        2 
  22  chr22_42688358     ASom    G    A        0      0        2 
  22  chr22_42688358     HCab    G    A        1      2        2 
  22  chr22_42688358     HPrz    G    A        0      0        2 
  22  chr22_42688358     ZBoe    G    A        0      0        2 
  22  chr22_42688358     ZGre    G    A        0      0        2 
  22  chr22_42688358     ZHar    G    A        0      0        2 
  22  chr22_42688358   Sample    G    A        0      0        2 
  22  chr22_42690884     AAsi    T    C        0      0        2 
  22  chr22_42690884     AKia    T    C        0      0        2 
  22  chr22_42690884     AOna    T    C      0.5      1        2 
  22  chr22_42690884     ASom    T    C        0      0        2 
  22  chr22_42690884     HCab    T    C      0.5      1        2 
  22  chr22_42690884     HPrz    T    C        0      0        2 
  22  chr22_42690884     ZBoe    T    C        0      0        2 
  22  chr22_42690884     ZGre    T    C        0      0        2 
  22  chr22_42690884     ZHar    T    C        0      0        2 
  22  chr22_42690884   Sample    T    C        0      0        2 
  22  chr22_42700490     AAsi    G    A        1      2        2 
  22  chr22_42700490     AKia    G    A        0      0        2 
  22  chr22_42700490     AOna    G    A        0      0        2 
  22  chr22_42700490     ASom    G    A        1      2        2 
  22  chr22_42700490     HCab    G    A        0      0        2 
  22  chr22_42700490     HPrz    G    A        0      0        2 
  22  chr22_42700490     ZBoe    G    A        0      0        2 
  22  chr22_42700490     ZGre    G    A        0      0        2 
  22  chr22_42700490     ZHar    G    A        0      0        2 
  22  chr22_42700490   Sample    G    A        0      0        2 
  22  chr22_42703330     AAsi    G    A        0      0        2 
  22  chr22_42703330     AKia    G    A        0      0        2 
  22  chr22_42703330     AOna    G    A        0      0        2 
  22  chr22_42703330     ASom    G    A        0      0        2 
  22  chr22_42703330     HCab    G    A        1      2        2 
  22  chr22_42703330     HPrz    G    A        1      2        2 
  22  chr22_42703330     ZBoe    G    A        0      0        2 
  22  chr22_42703330     ZGre    G    A        0      0        2 
  22  chr22_42703330     ZHar    G    A        0      0        2 
  22  chr22_42703330   Sample    G    A        1      2        2 
  22  chr22_42703377     AAsi    C    T        0      0        2 
  22  chr22_42703377     AKia    C    T        0      0        2 
  22  chr22_42703377     AOna    C    T        0      0        2 
  22  chr22_42703377     ASom    C    T        0      0        2 
  22  chr22_42703377     HCab    C    T        0      0        2 
  22  chr22_42703377     HPrz    C    T        0      0        2 
  22  chr22_42703377     ZBoe    C    T        0      0        2 
  22  chr22_42703377     ZGre    C    T        0      0        2 
  22  chr22_42703377     ZHar    C    T      0.5      1        2 
  22  chr22_42703377   Sample    C    T        0      0        2 
  22  chr22_42711632     AAsi    G    T        0      0        2 
  22  chr22_42711632     AKia    G    T        0      0        2 
  22  chr22_42711632     AOna    G    T        0      0        2 
  22  chr22_42711632     ASom    G    T        0      0        2 
  22  chr22_42711632     HCab    G    T        1      2        2 
  22  chr22_42711632     HPrz    G    T        1      2        2 
  22  chr22_42711632     ZBoe    G    T        0      0        2 
  22  chr22_42711632     ZGre    G    T        0      0        2 
  22  chr22_42711632     ZHar    G    T        0      0        2 
  22  chr22_42711632   Sample    G    T        1      2        2 
  22  chr22_42711710     AAsi    G    T        0      0        2 
  22  chr22_42711710     AKia    G    T        0      0        2 
  22  chr22_42711710     AOna    G    T        0      0        2 
  22  chr22_42711710     ASom    G    T        0      0        2 
  22  chr22_42711710     HCab    G    T        0      0        2 
  22  chr22_42711710     HPrz    G    T        0      0        2 
  22  chr22_42711710     ZBoe    G    T        0      0        2 
  22  chr22_42711710     ZGre    G    T        1      2        2 
  22  chr22_42711710     ZHar    G    T        0      0        2 
  22  chr22_42711710   Sample    G    T        0      0        2 
  22  chr22_42717832     AAsi    G    A        0      0        2 
  22  chr22_42717832     AKia    G    A        0      0        2 
  22  chr22_42717832     AOna    G    A        0      0        2 
  22  chr22_42717832     ASom    G    A        0      0        2 
  22  chr22_42717832     HCab    G    A        0      0        2 
  22  chr22_42717832     HPrz    G    A        0      0        2 
  22  chr22_42717832     ZBoe    G    A        0      0        2 
  22  chr22_42717832     ZGre    G    A        0      0        2 
  22  chr22_42717832     ZHar    G    A      0.5      1        2 
  22  chr22_42717832   Sample    G    A        0      0        2 
  22  chr22_42721201     AAsi    T    C        0      0        2 
  22  chr22_42721201     AKia    T    C        0      0        2 
  22  chr22_42721201     AOna    T    C        0      0        2 
  22  chr22_42721201     ASom    T    C        0      0        2 
  22  chr22_42721201     HCab    T    C        0      0        2 
  22  chr22_42721201     HPrz    T    C        0      0        2 
  22  chr22_42721201     ZBoe    T    C        0      0        2 
  22  chr22_42721201     ZGre    T    C        0      0        2 
  22  chr22_42721201     ZHar    T    C        1      2        2 
  22  chr22_42721201   Sample    T    C        0      0        2 
  22  chr22_42723856     AAsi    G    C        0      0        2 
  22  chr22_42723856     AKia    G    C        0      0        2 
  22  chr22_42723856     AOna    G    C        0      0        2 
  22  chr22_42723856     ASom    G    C        0      0        2 
  22  chr22_42723856     HCab    G    C        0      0        2 
  22  chr22_42723856     HPrz    G    C        0      0        2 
  22  chr22_42723856     ZBoe    G    C        0      0        2 
  22  chr22_42723856     ZGre    G    C        0      0        2 
  22  chr22_42723856     ZHar    G    C        1      2        2 
  22  chr22_42723856   Sample    G    C        0      0        2 
  22  chr22_42725295     AAsi    A    G        0      0        2 
  22  chr22_42725295     AKia    A    G        0      0        2 
  22  chr22_42725295     AOna    A    G        0      0        2 
  22  chr22_42725295     ASom    A    G        0      0        2 
  22  chr22_42725295     HCab    A    G        0      0        2 
  22  chr22_42725295     HPrz    A    G        0      0        2 
  22  chr22_42725295     ZBoe    A    G        0      0        2 
  22  chr22_42725295     ZGre    A    G        1      2        2 
  22  chr22_42725295     ZHar    A    G        1      2        2 
  22  chr22_42725295   Sample    A    G        0      0        2 
  22  chr22_42731275     AAsi    G    A        0      0        2 
  22  chr22_42731275     AKia    G    A        0      0        2 
  22  chr22_42731275     AOna    G    A        0      0        2 
  22  chr22_42731275     ASom    G    A        0      0        2 
  22  chr22_42731275     HCab    G    A        1      2        2 
  22  chr22_42731275     HPrz    G    A        1      2        2 
  22  chr22_42731275     ZBoe    G    A        0      0        2 
  22  chr22_42731275     ZGre    G    A        0      0        2 
  22  chr22_42731275     ZHar    G    A        0      0        2 
  22  chr22_42731275   Sample    G    A        1      2        2 
  22  chr22_42731815     AAsi    C    T        0      0        2 
  22  chr22_42731815     AKia    C    T        0      0        2 
  22  chr22_42731815     AOna    C    T        0      0        2 
  22  chr22_42731815     ASom    C    T        0      0        2 
  22  chr22_42731815     HCab    C    T        1      2        2 
  22  chr22_42731815     HPrz    C    T        1      2        2 
  22  chr22_42731815     ZBoe    C    T        0      0        2 
  22  chr22_42731815     ZGre    C    T        0      0        2 
  22  chr22_42731815     ZHar    C    T        0      0        2 
  22  chr22_42731815   Sample    C    T        1      2        2 
  22  chr22_42732534     AAsi    T    C        0      0        2 
  22  chr22_42732534     AKia    T    C        1      2        2 
  22  chr22_42732534     AOna    T    C      0.5      1        2 
  22  chr22_42732534     ASom    T    C        0      0        2 
  22  chr22_42732534     HCab    T    C        0      0        2 
  22  chr22_42732534     HPrz    T    C        0      0        2 
  22  chr22_42732534     ZBoe    T    C        0      0        2 
  22  chr22_42732534     ZGre    T    C        0      0        2 
  22  chr22_42732534     ZHar    T    C        0      0        2 
  22  chr22_42732534   Sample    T    C        0      0        2 
  22  chr22_42748664     AAsi    A    G        0      0        2 
  22  chr22_42748664     AKia    A    G        0      0        2 
  22  chr22_42748664     AOna    A    G      0.5      1        2 
  22  chr22_42748664     ASom    A    G        0      0        2 
  22  chr22_42748664     HCab    A    G        0      0        2 
  22  chr22_42748664     HPrz    A    G        0      0        2 
  22  chr22_42748664     ZBoe    A    G        0      0        2 
  22  chr22_42748664     ZGre    A    G        0      0        2 
  22  chr22_42748664     ZHar    A    G        0      0        2 
  22  chr22_42748664   Sample    A    G        0      0        2 
  22  chr22_42763148     AAsi    G    T        0      0        2 
  22  chr22_42763148     AKia    G    T        0      0        2 
  22  chr22_42763148     AOna    G    T        0      0        2 
  22  chr22_42763148     ASom    G    T        0      0        2 
  22  chr22_42763148     HCab    G    T        0      0        2 
  22  chr22_42763148     HPrz    G    T        0      0        2 
  22  chr22_42763148     ZBoe    G    T        0      0        2 
  22  chr22_42763148     ZGre    G    T        0      0        2 
  22  chr22_42763148     ZHar    G    T      0.5      1        2 
  22  chr22_42763148   Sample    G    T        0      0        2 
  22  chr22_42763712     AAsi    G    T        0      0        2 
  22  chr22_42763712     AKia    G    T        0      0        2 
  22  chr22_42763712     AOna    G    T        0      0        2 
  22  chr22_42763712     ASom    G    T        0      0        2 
  22  chr22_42763712     HCab    G    T        1      2        2 
  22  chr22_42763712     HPrz    G    T        1      2        2 
  22  chr22_42763712     ZBoe    G    T        0      0        2 
  22  chr22_42763712     ZGre    G    T        0      0        2 
  22  chr22_42763712     ZHar    G    T        0      0        2 
  22  chr22_42763712   Sample    G    T        1      2        2 
  22  chr22_42763772     AAsi    T    C        0      0        2 
  22  chr22_42763772     AKia    T    C        0      0        2 
  22  chr22_42763772     AOna    T    C        0      0        2 
  22  chr22_42763772     ASom    T    C        0      0        2 
  22  chr22_42763772     HCab    T    C        0      0        2 
  22  chr22_42763772     HPrz    T    C        0      0        2 
  22  chr22_42763772     ZBoe    T    C      0.5      1        2 
  22  chr22_42763772     ZGre    T    C        0      0        2 
  22  chr22_42763772     ZHar    T    C        0      0        2 
  22  chr22_42763772   Sample    T    C        0      0        2 
  22  chr22_42764562     AAsi    A    G        0      0        2 
  22  chr22_42764562     AKia    A    G        0      0        2 
  22  chr22_42764562     AOna    A    G        0      0        2 
  22  chr22_42764562     ASom    A    G        0      0        2 
  22  chr22_42764562     HCab    A    G        1      2        2 
  22  chr22_42764562     HPrz    A    G        1      2        2 
  22  chr22_42764562     ZBoe    A    G        0      0        2 
  22  chr22_42764562     ZGre    A    G        0      0        2 
  22  chr22_42764562     ZHar    A    G        0      0        2 
  22  chr22_42764562   Sample    A    G        1      2        2 
  22  chr22_42767674     AAsi    T    A        0      0        2 
  22  chr22_42767674     AKia    T    A        0      0        2 
  22  chr22_42767674     AOna    T    A        0      0        2 
  22  chr22_42767674     ASom    T    A        0      0        2 
  22  chr22_42767674     HCab    T    A        1      2        2 
  22  chr22_42767674     HPrz    T    A        1      2        2 
  22  chr22_42767674     ZBoe    T    A        1      2        2 
  22  chr22_42767674     ZGre    T    A        0      0        2 
  22  chr22_42767674     ZHar    T    A        0      0        2 
  22  chr22_42767674   Sample    T    A        1      2        2 
  22  chr22_42770007     AAsi    C    T        0      0        2 
  22  chr22_42770007     AKia    C    T        0      0        2 
  22  chr22_42770007     AOna    C    T        0      0        2 
  22  chr22_42770007     ASom    C    T        0      0        2 
  22  chr22_42770007     HCab    C    T        1      2        2 
  22  chr22_42770007     HPrz    C    T        1      2        2 
  22  chr22_42770007     ZBoe    C    T        0      0        2 
  22  chr22_42770007     ZGre    C    T        0      0        2 
  22  chr22_42770007     ZHar    C    T        0      0        2 
  22  chr22_42770007   Sample    C    T        1      2        2 
  22  chr22_42776179     AAsi    G    T      0.5      1        2 
  22  chr22_42776179     AKia    G    T        0      0        2 
  22  chr22_42776179     AOna    G    T        0      0        2 
  22  chr22_42776179     ASom    G    T        0      0        2 
  22  chr22_42776179     HCab    G    T        0      0        2 
  22  chr22_42776179     HPrz    G    T        0      0        2 
  22  chr22_42776179     ZBoe    G    T        0      0        2 
  22  chr22_42776179     ZGre    G    T        0      0        2 
  22  chr22_42776179     ZHar    G    T        0      0        2 
  22  chr22_42776179   Sample    G    T        0      0        2 
  22  chr22_42782477     AAsi    T    C        0      0        2 
  22  chr22_42782477     AKia    T    C        0      0        2 
  22  chr22_42782477     AOna    T    C        0      0        2 
  22  chr22_42782477     ASom    T    C        0      0        2 
  22  chr22_42782477     HCab    T    C        1      2        2 
  22  chr22_42782477     HPrz    T    C        1      2        2 
  22  chr22_42782477     ZBoe    T    C        0      0        2 
  22  chr22_42782477     ZGre    T    C        0      0        2 
  22  chr22_42782477     ZHar    T    C        0      0        2 
  22  chr22_42782477   Sample    T    C        1      2        2 
  22  chr22_42790330     AAsi    G    C        0      0        2 
  22  chr22_42790330     AKia    G    C        0      0        2 
  22  chr22_42790330     AOna    G    C        0      0        2 
  22  chr22_42790330     ASom    G    C        0      0        2 
  22  chr22_42790330     HCab    G    C        0      0        2 
  22  chr22_42790330     HPrz    G    C        1      2        2 
  22  chr22_42790330     ZBoe    G    C        0      0        2 
  22  chr22_42790330     ZGre    G    C        0      0        2 
  22  chr22_42790330     ZHar    G    C        0      0        2 
  22  chr22_42790330   Sample    G    C        0      0        2 
  22  chr22_42795037     AAsi    T    C        0      0        2 
  22  chr22_42795037     AKia    T    C        0      0        2 
  22  chr22_42795037     AOna    T    C      0.5      1        2 
  22  chr22_42795037     ASom    T    C        0      0        2 
  22  chr22_42795037     HCab    T    C        0      0        2 
  22  chr22_42795037     HPrz    T    C        1      2        2 
  22  chr22_42795037     ZBoe    T    C        0      0        2 
  22  chr22_42795037     ZGre    T    C        0      0        2 
  22  chr22_42795037     ZHar    T    C        0      0        2 
  22  chr22_42795037   Sample    T    C        0      0        2 
  22  chr22_42812522     AAsi    G    A        0      0        2 
  22  chr22_42812522     AKia    G    A        0      0        2 
  22  chr22_42812522     AOna    G    A        0      0        2 
  22  chr22_42812522     ASom    G    A        0      0        2 
  22  chr22_42812522     HCab    G    A        1      2        2 
  22  chr22_42812522     HPrz    G    A        1      2        2 
  22  chr22_42812522     ZBoe    G    A        0      0        2 
  22  chr22_42812522     ZGre    G    A        0      0        2 
  22  chr22_42812522     ZHar    G    A        0      0        2 
  22  chr22_42812522   Sample    G    A        1      2        2 
  22  chr22_42818231     AAsi    A    G        0      0        2 
  22  chr22_42818231     AKia    A    G        0      0        2 
  22  chr22_42818231     AOna    A    G        0      0        2 
  22  chr22_42818231     ASom    A    G        0      0        2 
  22  chr22_42818231     HCab    A    G        1      2        2 
  22  chr22_42818231     HPrz    A    G        1      2        2 
  22  chr22_42818231     ZBoe    A    G        0      0        2 
  22  chr22_42818231     ZGre    A    G        0      0        2 
  22  chr22_42818231     ZHar    A    G        0      0        2 
  22  chr22_42818231   Sample    A    G        1      2        2 
  22  chr22_42823078     AAsi    G    A        0      0        2 
  22  chr22_42823078     AKia    G    A        0      0        2 
  22  chr22_42823078     AOna    G    A        0      0        2 
  22  chr22_42823078     ASom    G    A        0      0        2 
  22  chr22_42823078     HCab    G    A        0      0        2 
  22  chr22_42823078     HPrz    G    A        0      0        2 
  22  chr22_42823078     ZBoe    G    A        0      0        2 
  22  chr22_42823078     ZGre    G    A        1      2        2 
  22  chr22_42823078     ZHar    G    A        0      0        2 
  22  chr22_42823078   Sample    G    A        0      0        2 
  22  chr22_42825315     AAsi    G    C        0      0        2 
  22  chr22_42825315     AKia    G    C        0      0        2 
  22  chr22_42825315     AOna    G    C        0      0        2 
  22  chr22_42825315     ASom    G    C        0      0        2 
  22  chr22_42825315     HCab    G    C        0      0        2 
  22  chr22_42825315     HPrz    G    C        0      0        2 
  22  chr22_42825315     ZBoe    G    C        1      2        2 
  22  chr22_42825315     ZGre    G    C        0      0        2 
  22  chr22_42825315     ZHar    G    C        0      0        2 
  22  chr22_42825315   Sample    G    C        0      0        2 
  22  chr22_42828795     AAsi    G    A        0      0        2 
  22  chr22_42828795     AKia    G    A        0      0        2 
  22  chr22_42828795     AOna    G    A        0      0        2 
  22  chr22_42828795     ASom    G    A        0      0        2 
  22  chr22_42828795     HCab    G    A        1      2        2 
  22  chr22_42828795     HPrz    G    A        1      2        2 
  22  chr22_42828795     ZBoe    G    A        0      0        2 
  22  chr22_42828795     ZGre    G    A        0      0        2 
  22  chr22_42828795     ZHar    G    A        0      0        2 
  22  chr22_42828795   Sample    G    A        1      2        2 
  22  chr22_42837817     AAsi    C    A        0      0        2 
  22  chr22_42837817     AKia    C    A        0      0        2 
  22  chr22_42837817     AOna    C    A        0      0        2 
  22  chr22_42837817     ASom    C    A        0      0        2 
  22  chr22_42837817     HCab    C    A        1      2        2 
  22  chr22_42837817     HPrz    C    A        1      2        2 
  22  chr22_42837817     ZBoe    C    A        0      0        2 
  22  chr22_42837817     ZGre    C    A        0      0        2 
  22  chr22_42837817     ZHar    C    A        0      0        2 
  22  chr22_42837817   Sample    C    A        1      2        2 
  22  chr22_42838796     AAsi    T    A        0      0        2 
  22  chr22_42838796     AKia    T    A        0      0        2 
  22  chr22_42838796     AOna    T    A        0      0        2 
  22  chr22_42838796     ASom    T    A        0      0        2 
  22  chr22_42838796     HCab    T    A      0.5      1        2 
  22  chr22_42838796     HPrz    T    A        1      2        2 
  22  chr22_42838796     ZBoe    T    A        0      0        2 
  22  chr22_42838796     ZGre    T    A        0      0        2 
  22  chr22_42838796     ZHar    T    A        0      0        2 
  22  chr22_42838796   Sample    T    A        1      2        2 
  22  chr22_42848860     AAsi    A    G        0      0        2 
  22  chr22_42848860     AKia    A    G        1      2        2 
  22  chr22_42848860     AOna    A    G      0.5      1        2 
  22  chr22_42848860     ASom    A    G        0      0        2 
  22  chr22_42848860     HCab    A    G        0      0        2 
  22  chr22_42848860     HPrz    A    G        0      0        2 
  22  chr22_42848860     ZBoe    A    G        0      0        2 
  22  chr22_42848860     ZGre    A    G        0      0        2 
  22  chr22_42848860     ZHar    A    G        0      0        2 
  22  chr22_42848860   Sample    A    G        0      0        2 
  22  chr22_42849118     AAsi    T    C        0      0        2 
  22  chr22_42849118     AKia    T    C        0      0        2 
  22  chr22_42849118     AOna    T    C        0      0        2 
  22  chr22_42849118     ASom    T    C        0      0        2 
  22  chr22_42849118     HCab    T    C        0      0        2 
  22  chr22_42849118     HPrz    T    C        0      0        2 
  22  chr22_42849118     ZBoe    T    C        0      0        2 
  22  chr22_42849118     ZGre    T    C        1      2        2 
  22  chr22_42849118     ZHar    T    C        0      0        2 
  22  chr22_42849118   Sample    T    C        0      0        2 
  22  chr22_42854486     AAsi    A    C        0      0        2 
  22  chr22_42854486     AKia    A    C        1      2        2 
  22  chr22_42854486     AOna    A    C        0      0        2 
  22  chr22_42854486     ASom    A    C        0      0        2 
  22  chr22_42854486     HCab    A    C        0      0        2 
  22  chr22_42854486     HPrz    A    C        0      0        2 
  22  chr22_42854486     ZBoe    A    C        0      0        2 
  22  chr22_42854486     ZGre    A    C        0      0        2 
  22  chr22_42854486     ZHar    A    C        0      0        2 
  22  chr22_42854486   Sample    A    C        0      0        2 
  22  chr22_42854645     AAsi    G    A        0      0        2 
  22  chr22_42854645     AKia    G    A        0      0        2 
  22  chr22_42854645     AOna    G    A        0      0        2 
  22  chr22_42854645     ASom    G    A        0      0        2 
  22  chr22_42854645     HCab    G    A        1      2        2 
  22  chr22_42854645     HPrz    G    A        1      2        2 
  22  chr22_42854645     ZBoe    G    A        0      0        2 
  22  chr22_42854645     ZGre    G    A        0      0        2 
  22  chr22_42854645     ZHar    G    A        0      0        2 
  22  chr22_42854645   Sample    G    A        1      2        2 
  22  chr22_42854929     AAsi    A    G        0      0        2 
  22  chr22_42854929     AKia    A    G        0      0        2 
  22  chr22_42854929     AOna    A    G        0      0        2 
  22  chr22_42854929     ASom    A    G        0      0        2 
  22  chr22_42854929     HCab    A    G      0.5      1        2 
  22  chr22_42854929     HPrz    A    G        1      2        2 
  22  chr22_42854929     ZBoe    A    G        0      0        2 
  22  chr22_42854929     ZGre    A    G        0      0        2 
  22  chr22_42854929     ZHar    A    G        0      0        2 
  22  chr22_42854929   Sample    A    G        1      2        2 
  22  chr22_42856475     AAsi    C    G        0      0        2 
  22  chr22_42856475     AKia    C    G        0      0        2 
  22  chr22_42856475     AOna    C    G        0      0        2 
  22  chr22_42856475     ASom    C    G        0      0        2 
  22  chr22_42856475     HCab    C    G        0      0        2 
  22  chr22_42856475     HPrz    C    G        0      0        2 
  22  chr22_42856475     ZBoe    C    G        0      0        2 
  22  chr22_42856475     ZGre    C    G        0      0        2 
  22  chr22_42856475     ZHar    C    G        1      2        2 
  22  chr22_42856475   Sample    C    G        0      0        2 
  22  chr22_42858052     AAsi    A    T        0      0        2 
  22  chr22_42858052     AKia    A    T        0      0        2 
  22  chr22_42858052     AOna    A    T        0      0        2 
  22  chr22_42858052     ASom    A    T        0      0        2 
  22  chr22_42858052     HCab    A    T        1      2        2 
  22  chr22_42858052     HPrz    A    T        1      2        2 
  22  chr22_42858052     ZBoe    A    T        0      0        2 
  22  chr22_42858052     ZGre    A    T        0      0        2 
  22  chr22_42858052     ZHar    A    T        0      0        2 
  22  chr22_42858052   Sample    A    T        1      2        2 
  22  chr22_42858713     AAsi    T    C        0      0        2 
  22  chr22_42858713     AKia    T    C        0      0        2 
  22  chr22_42858713     AOna    T    C      0.5      1        2 
  22  chr22_42858713     ASom    T    C        0      0        2 
  22  chr22_42858713     HCab    T    C        0      0        2 
  22  chr22_42858713     HPrz    T    C        0      0        2 
  22  chr22_42858713     ZBoe    T    C        0      0        2 
  22  chr22_42858713     ZGre    T    C        0      0        2 
  22  chr22_42858713     ZHar    T    C        0      0        2 
  22  chr22_42858713   Sample    T    C        0      0        2 
  22  chr22_42859184     AAsi    T    C        0      0        2 
  22  chr22_42859184     AKia    T    C        0      0        2 
  22  chr22_42859184     AOna    T    C        0      0        2 
  22  chr22_42859184     ASom    T    C        0      0        2 
  22  chr22_42859184     HCab    T    C        1      2        2 
  22  chr22_42859184     HPrz    T    C        1      2        2 
  22  chr22_42859184     ZBoe    T    C        0      0        2 
  22  chr22_42859184     ZGre    T    C        0      0        2 
  22  chr22_42859184     ZHar    T    C        0      0        2 
  22  chr22_42859184   Sample    T    C        1      2        2 
  22  chr22_42861580     AAsi    G    A        0      0        2 
  22  chr22_42861580     AKia    G    A        0      0        2 
  22  chr22_42861580     AOna    G    A        0      0        2 
  22  chr22_42861580     ASom    G    A        0      0        2 
  22  chr22_42861580     HCab    G    A        1      2        2 
  22  chr22_42861580     HPrz    G    A        1      2        2 
  22  chr22_42861580     ZBoe    G    A        0      0        2 
  22  chr22_42861580     ZGre    G    A        0      0        2 
  22  chr22_42861580     ZHar    G    A        0      0        2 
  22  chr22_42861580   Sample    G    A        1      2        2 
  22  chr22_42861675     AAsi    C    T        0      0        2 
  22  chr22_42861675     AKia    C    T        0      0        2 
  22  chr22_42861675     AOna    C    T        0      0        2 
  22  chr22_42861675     ASom    C    T        0      0        2 
  22  chr22_42861675     HCab    C    T        1      2        2 
  22  chr22_42861675     HPrz    C    T        1      2        2 
  22  chr22_42861675     ZBoe    C    T        0      0        2 
  22  chr22_42861675     ZGre    C    T        0      0        2 
  22  chr22_42861675     ZHar    C    T        0      0        2 
  22  chr22_42861675   Sample    C    T        1      2        2 
  22  chr22_42864342     AAsi    T    C        0      0        2 
  22  chr22_42864342     AKia    T    C        0      0        2 
  22  chr22_42864342     AOna    T    C      0.5      1        2 
  22  chr22_42864342     ASom    T    C        0      0        2 
  22  chr22_42864342     HCab    T    C        0      0        2 
  22  chr22_42864342     HPrz    T    C        0      0        2 
  22  chr22_42864342     ZBoe    T    C        0      0        2 
  22  chr22_42864342     ZGre    T    C        0      0        2 
  22  chr22_42864342     ZHar    T    C        0      0        2 
  22  chr22_42864342   Sample    T    C        0      0        2 
  22  chr22_42865766     AAsi    T    G        0      0        2 
  22  chr22_42865766     AKia    T    G        0      0        2 
  22  chr22_42865766     AOna    T    G        0      0        2 
  22  chr22_42865766     ASom    T    G        0      0        2 
  22  chr22_42865766     HCab    T    G        1      2        2 
  22  chr22_42865766     HPrz    T    G        1      2        2 
  22  chr22_42865766     ZBoe    T    G        0      0        2 
  22  chr22_42865766     ZGre    T    G        0      0        2 
  22  chr22_42865766     ZHar    T    G        0      0        2 
  22  chr22_42865766   Sample    T    G        1      2        2 
  22  chr22_42867590     AAsi    A    C        0      0        2 
  22  chr22_42867590     AKia    A    C        0      0        2 
  22  chr22_42867590     AOna    A    C      0.5      1        2 
  22  chr22_42867590     ASom    A    C        0      0        2 
  22  chr22_42867590     HCab    A    C        0      0        2 
  22  chr22_42867590     HPrz    A    C        0      0        2 
  22  chr22_42867590     ZBoe    A    C        0      0        2 
  22  chr22_42867590     ZGre    A    C        0      0        2 
  22  chr22_42867590     ZHar    A    C        0      0        2 
  22  chr22_42867590   Sample    A    C        0      0        2 
  22  chr22_42870210     AAsi    C    T        0      0        2 
  22  chr22_42870210     AKia    C    T      0.5      1        2 
  22  chr22_42870210     AOna    C    T        0      0        2 
  22  chr22_42870210     ASom    C    T        0      0        2 
  22  chr22_42870210     HCab    C    T        0      0        2 
  22  chr22_42870210     HPrz    C    T        0      0        2 
  22  chr22_42870210     ZBoe    C    T        0      0        2 
  22  chr22_42870210     ZGre    C    T        0      0        2 
  22  chr22_42870210     ZHar    C    T        0      0        2 
  22  chr22_42870210   Sample    C    T        0      0        2 
  22  chr22_42880157     AAsi    C    A        0      0        2 
  22  chr22_42880157     AKia    C    A        0      0        2 
  22  chr22_42880157     AOna    C    A        0      0        2 
  22  chr22_42880157     ASom    C    A        0      0        2 
  22  chr22_42880157     HCab    C    A        1      2        2 
  22  chr22_42880157     HPrz    C    A        1      2        2 
  22  chr22_42880157     ZBoe    C    A        0      0        2 
  22  chr22_42880157     ZGre    C    A        0      0        2 
  22  chr22_42880157     ZHar    C    A        0      0        2 
  22  chr22_42880157   Sample    C    A        1      2        2 
  22  chr22_42884210     AAsi    G    A        0      0        2 
  22  chr22_42884210     AKia    G    A        0      0        2 
  22  chr22_42884210     AOna    G    A        0      0        2 
  22  chr22_42884210     ASom    G    A        0      0        2 
  22  chr22_42884210     HCab    G    A        0      0        2 
  22  chr22_42884210     HPrz    G    A        0      0        2 
  22  chr22_42884210     ZBoe    G    A      0.5      1        2 
  22  chr22_42884210     ZGre    G    A        0      0        2 
  22  chr22_42884210     ZHar    G    A        0      0        2 
  22  chr22_42884210   Sample    G    A        0      0        2 
  22  chr22_42884694     AAsi    G    A        0      0        2 
  22  chr22_42884694     AKia    G    A        0      0        2 
  22  chr22_42884694     AOna    G    A        0      0        2 
  22  chr22_42884694     ASom    G    A        0      0        2 
  22  chr22_42884694     HCab    G    A        1      2        2 
  22  chr22_42884694     HPrz    G    A        1      2        2 
  22  chr22_42884694     ZBoe    G    A        0      0        2 
  22  chr22_42884694     ZGre    G    A        0      0        2 
  22  chr22_42884694     ZHar    G    A        0      0        2 
  22  chr22_42884694   Sample    G    A        1      2        2 
  22  chr22_42887588     AAsi    G    A        0      0        2 
  22  chr22_42887588     AKia    G    A        0      0        2 
  22  chr22_42887588     AOna    G    A        0      0        2 
  22  chr22_42887588     ASom    G    A        0      0        2 
  22  chr22_42887588     HCab    G    A        1      2        2 
  22  chr22_42887588     HPrz    G    A        1      2        2 
  22  chr22_42887588     ZBoe    G    A        0      0        2 
  22  chr22_42887588     ZGre    G    A        0      0        2 
  22  chr22_42887588     ZHar    G    A        0      0        2 
  22  chr22_42887588   Sample    G    A        1      2        2 
  22  chr22_42891627     AAsi    C    T        0      0        2 
  22  chr22_42891627     AKia    C    T        0      0        2 
  22  chr22_42891627     AOna    C    T        1      2        2 
  22  chr22_42891627     ASom    C    T        0      0        2 
  22  chr22_42891627     HCab    C    T        1      2        2 
  22  chr22_42891627     HPrz    C    T        1      2        2 
  22  chr22_42891627     ZBoe    C    T        0      0        2 
  22  chr22_42891627     ZGre    C    T        0      0        2 
  22  chr22_42891627     ZHar    C    T        0      0        2 
  22  chr22_42891627   Sample    C    T        0      0        2 
  22  chr22_42895082     AAsi    A    G        0      0        2 
  22  chr22_42895082     AKia    A    G        0      0        2 
  22  chr22_42895082     AOna    A    G        0      0        2 
  22  chr22_42895082     ASom    A    G        0      0        2 
  22  chr22_42895082     HCab    A    G        0      0        2 
  22  chr22_42895082     HPrz    A    G        0      0        2 
  22  chr22_42895082     ZBoe    A    G        0      0        2 
  22  chr22_42895082     ZGre    A    G        1      2        2 
  22  chr22_42895082     ZHar    A    G        0      0        2 
  22  chr22_42895082   Sample    A    G        0      0        2 
  22  chr22_42908417     AAsi    A    G        0      0        2 
  22  chr22_42908417     AKia    A    G        0      0        2 
  22  chr22_42908417     AOna    A    G        0      0        2 
  22  chr22_42908417     ASom    A    G        0      0        2 
  22  chr22_42908417     HCab    A    G        0      0        2 
  22  chr22_42908417     HPrz    A    G        0      0        2 
  22  chr22_42908417     ZBoe    A    G      0.5      1        2 
  22  chr22_42908417     ZGre    A    G        0      0        2 
  22  chr22_42908417     ZHar    A    G        0      0        2 
  22  chr22_42908417   Sample    A    G        0      0        2 
  22  chr22_42918069     AAsi    A    C        0      0        2 
  22  chr22_42918069     AKia    A    C        0      0        2 
  22  chr22_42918069     AOna    A    C      0.5      1        2 
  22  chr22_42918069     ASom    A    C        0      0        2 
  22  chr22_42918069     HCab    A    C        0      0        2 
  22  chr22_42918069     HPrz    A    C        0      0        2 
  22  chr22_42918069     ZBoe    A    C        0      0        2 
  22  chr22_42918069     ZGre    A    C        0      0        2 
  22  chr22_42918069     ZHar    A    C        0      0        2 
  22  chr22_42918069   Sample    A    C        0      0        2 
  22  chr22_42918197     AAsi    A    G        0      0        2 
  22  chr22_42918197     AKia    A    G        0      0        2 
  22  chr22_42918197     AOna    A    G        0      0        2 
  22  chr22_42918197     ASom    A    G        0      0        2 
  22  chr22_42918197     HCab    A    G        1      2        2 
  22  chr22_42918197     HPrz    A    G        1      2        2 
  22  chr22_42918197     ZBoe    A    G        0      0        2 
  22  chr22_42918197     ZGre    A    G        0      0        2 
  22  chr22_42918197     ZHar    A    G        0      0        2 
  22  chr22_42918197   Sample    A    G        1      2        2 
  22  chr22_42934977     AAsi    C    T        0      0        2 
  22  chr22_42934977     AKia    C    T        0      0        2 
  22  chr22_42934977     AOna    C    T        0      0        2 
  22  chr22_42934977     ASom    C    T        0      0        2 
  22  chr22_42934977     HCab    C    T        1      2        2 
  22  chr22_42934977     HPrz    C    T        1      2        2 
  22  chr22_42934977     ZBoe    C    T        0      0        2 
  22  chr22_42934977     ZGre    C    T        0      0        2 
  22  chr22_42934977     ZHar    C    T        0      0        2 
  22  chr22_42934977   Sample    C    T        0      0        2 
  22  chr22_42939518     AAsi    G    C        0      0        2 
  22  chr22_42939518     AKia    G    C        1      2        2 
  22  chr22_42939518     AOna    G    C        0      0        2 
  22  chr22_42939518     ASom    G    C        0      0        2 
  22  chr22_42939518     HCab    G    C        0      0        2 
  22  chr22_42939518     HPrz    G    C        0      0        2 
  22  chr22_42939518     ZBoe    G    C        0      0        2 
  22  chr22_42939518     ZGre    G    C        0      0        2 
  22  chr22_42939518     ZHar    G    C        0      0        2 
  22  chr22_42939518   Sample    G    C        0      0        2 
  22  chr22_42939971     AAsi    A    G        0      0        2 
  22  chr22_42939971     AKia    A    G        0      0        2 
  22  chr22_42939971     AOna    A    G        0      0        2 
  22  chr22_42939971     ASom    A    G        0      0        2 
  22  chr22_42939971     HCab    A    G        1      2        2 
  22  chr22_42939971     HPrz    A    G        1      2        2 
  22  chr22_42939971     ZBoe    A    G        0      0        2 
  22  chr22_42939971     ZGre    A    G        0      0        2 
  22  chr22_42939971     ZHar    A    G        0      0        2 
  22  chr22_42939971   Sample    A    G        1      2        2 
  22  chr22_42956052     AAsi    G    A        0      0        2 
  22  chr22_42956052     AKia    G    A        0      0        2 
  22  chr22_42956052     AOna    G    A        0      0        2 
  22  chr22_42956052     ASom    G    A        0      0        2 
  22  chr22_42956052     HCab    G    A        0      0        2 
  22  chr22_42956052     HPrz    G    A        0      0        2 
  22  chr22_42956052     ZBoe    G    A        1      2        2 
  22  chr22_42956052     ZGre    G    A        1      2        2 
  22  chr22_42956052     ZHar    G    A        0      0        2 
  22  chr22_42956052   Sample    G    A        0      0        2 
  22  chr22_42956193     AAsi    C    T        0      0        2 
  22  chr22_42956193     AKia    C    T        1      2        2 
  22  chr22_42956193     AOna    C    T        1      2        2 
  22  chr22_42956193     ASom    C    T        0      0        2 
  22  chr22_42956193     HCab    C    T        0      0        2 
  22  chr22_42956193     HPrz    C    T        0      0        2 
  22  chr22_42956193     ZBoe    C    T        0      0        2 
  22  chr22_42956193     ZGre    C    T        0      0        2 
  22  chr22_42956193     ZHar    C    T        0      0        2 
  22  chr22_42956193   Sample    C    T        0      0        2 
  22  chr22_42965452     AAsi    G    C        0      0        2 
  22  chr22_42965452     AKia    G    C        0      0        2 
  22  chr22_42965452     AOna    G    C        0      0        2 
  22  chr22_42965452     ASom    G    C        0      0        2 
  22  chr22_42965452     HCab    G    C        1      2        2 
  22  chr22_42965452     HPrz    G    C        1      2        2 
  22  chr22_42965452     ZBoe    G    C        0      0        2 
  22  chr22_42965452     ZGre    G    C        0      0        2 
  22  chr22_42965452     ZHar    G    C        0      0        2 
  22  chr22_42965452   Sample    G    C        1      2        2 
  22  chr22_42970284     AAsi    T    C      0.5      1        2 
  22  chr22_42970284     AKia    T    C        0      0        2 
  22  chr22_42970284     AOna    T    C        0      0        2 
  22  chr22_42970284     ASom    T    C        0      0        2 
  22  chr22_42970284     HCab    T    C        0      0        2 
  22  chr22_42970284     HPrz    T    C        0      0        2 
  22  chr22_42970284     ZBoe    T    C        0      0        2 
  22  chr22_42970284     ZGre    T    C        0      0        2 
  22  chr22_42970284     ZHar    T    C        0      0        2 
  22  chr22_42970284   Sample    T    C        0      0        2 
  22  chr22_42970859     AAsi    T    C        0      0        2 
  22  chr22_42970859     AKia    T    C        0      0        2 
  22  chr22_42970859     AOna    T    C        1      2        2 
  22  chr22_42970859     ASom    T    C        0      0        2 
  22  chr22_42970859     HCab    T    C        0      0        2 
  22  chr22_42970859     HPrz    T    C        0      0        2 
  22  chr22_42970859     ZBoe    T    C        0      0        2 
  22  chr22_42970859     ZGre    T    C        0      0        2 
  22  chr22_42970859     ZHar    T    C        0      0        2 
  22  chr22_42970859   Sample    T    C        0      0        2 
  22  chr22_42972601     AAsi    T    C        0      0        2 
  22  chr22_42972601     AKia    T    C        1      2        2 
  22  chr22_42972601     AOna    T    C        0      0        2 
  22  chr22_42972601     ASom    T    C        0      0        2 
  22  chr22_42972601     HCab    T    C        0      0        2 
  22  chr22_42972601     HPrz    T    C        0      0        2 
  22  chr22_42972601     ZBoe    T    C        0      0        2 
  22  chr22_42972601     ZGre    T    C        0      0        2 
  22  chr22_42972601     ZHar    T    C        0      0        2 
  22  chr22_42972601   Sample    T    C        0      0        2 
  22  chr22_42974359     AAsi    T    C        0      0        2 
  22  chr22_42974359     AKia    T    C        0      0        2 
  22  chr22_42974359     AOna    T    C        0      0        2 
  22  chr22_42974359     ASom    T    C        0      0        2 
  22  chr22_42974359     HCab    T    C        1      2        2 
  22  chr22_42974359     HPrz    T    C        1      2        2 
  22  chr22_42974359     ZBoe    T    C        0      0        2 
  22  chr22_42974359     ZGre    T    C        0      0        2 
  22  chr22_42974359     ZHar    T    C        0      0        2 
  22  chr22_42974359   Sample    T    C        1      2        2 
  22  chr22_42978761     AAsi    G    A        0      0        2 
  22  chr22_42978761     AKia    G    A        0      0        2 
  22  chr22_42978761     AOna    G    A        0      0        2 
  22  chr22_42978761     ASom    G    A        0      0        2 
  22  chr22_42978761     HCab    G    A        1      2        2 
  22  chr22_42978761     HPrz    G    A        1      2        2 
  22  chr22_42978761     ZBoe    G    A        0      0        2 
  22  chr22_42978761     ZGre    G    A        0      0        2 
  22  chr22_42978761     ZHar    G    A        0      0        2 
  22  chr22_42978761   Sample    G    A        1      2        2 
  22  chr22_42988494     AAsi    C    T        0      0        2 
  22  chr22_42988494     AKia    C    T        0      0        2 
  22  chr22_42988494     AOna    C    T        0      0        2 
  22  chr22_42988494     ASom    C    T        0      0        2 
  22  chr22_42988494     HCab    C    T        0      0        2 
  22  chr22_42988494     HPrz    C    T        1      2        2 
  22  chr22_42988494     ZBoe    C    T        0      0        2 
  22  chr22_42988494     ZGre    C    T        0      0        2 
  22  chr22_42988494     ZHar    C    T        0      0        2 
  22  chr22_42988494   Sample    C    T        0      0        2 
  22  chr22_42994563     AAsi    A    G        0      0        2 
  22  chr22_42994563     AKia    A    G        0      0        2 
  22  chr22_42994563     AOna    A    G        0      0        2 
  22  chr22_42994563     ASom    A    G        0      0        2 
  22  chr22_42994563     HCab    A    G        0      0        2 
  22  chr22_42994563     HPrz    A    G        1      2        2 
  22  chr22_42994563     ZBoe    A    G        0      0        2 
  22  chr22_42994563     ZGre    A    G        0      0        2 
  22  chr22_42994563     ZHar    A    G        0      0        2 
  22  chr22_42994563   Sample    A    G        0      0        2 
  22  chr22_42998662     AAsi    G    C        0      0        2 
  22  chr22_42998662     AKia    G    C        0      0        2 
  22  chr22_42998662     AOna    G    C        0      0        2 
  22  chr22_42998662     ASom    G    C        1      2        2 
  22  chr22_42998662     HCab    G    C        0      0        2 
  22  chr22_42998662     HPrz    G    C        0      0        2 
  22  chr22_42998662     ZBoe    G    C        0      0        2 
  22  chr22_42998662     ZGre    G    C        0      0        2 
  22  chr22_42998662     ZHar    G    C        0      0        2 
  22  chr22_42998662   Sample    G    C        0      0        2 
  22  chr22_42999581     AAsi    A    G        0      0        2 
  22  chr22_42999581     AKia    A    G        0      0        2 
  22  chr22_42999581     AOna    A    G        0      0        2 
  22  chr22_42999581     ASom    A    G        0      0        2 
  22  chr22_42999581     HCab    A    G        0      0        2 
  22  chr22_42999581     HPrz    A    G        1      2        2 
  22  chr22_42999581     ZBoe    A    G        0      0        2 
  22  chr22_42999581     ZGre    A    G        0      0        2 
  22  chr22_42999581     ZHar    A    G        0      0        2 
  22  chr22_42999581   Sample    A    G        0      0        2 
  22  chr22_43001526     AAsi    G    T        0      0        2 
  22  chr22_43001526     AKia    G    T        0      0        2 
  22  chr22_43001526     AOna    G    T        0      0        2 
  22  chr22_43001526     ASom    G    T        0      0        2 
  22  chr22_43001526     HCab    G    T        0      0        2 
  22  chr22_43001526     HPrz    G    T        0      0        2 
  22  chr22_43001526     ZBoe    G    T        1      2        2 
  22  chr22_43001526     ZGre    G    T        1      2        2 
  22  chr22_43001526     ZHar    G    T        0      0        2 
  22  chr22_43001526   Sample    G    T        0      0        2 
  22  chr22_43002823     AAsi    G    A        0      0        2 
  22  chr22_43002823     AKia    G    A        0      0        2 
  22  chr22_43002823     AOna    G    A        0      0        2 
  22  chr22_43002823     ASom    G    A        0      0        2 
  22  chr22_43002823     HCab    G    A        0      0        2 
  22  chr22_43002823     HPrz    G    A        0      0        2 
  22  chr22_43002823     ZBoe    G    A        1      2        2 
  22  chr22_43002823     ZGre    G    A        0      0        2 
  22  chr22_43002823     ZHar    G    A        1      2        2 
  22  chr22_43002823   Sample    G    A        0      0        2 
  22  chr22_43006733     AAsi    A    G        0      0        2 
  22  chr22_43006733     AKia    A    G      0.5      1        2 
  22  chr22_43006733     AOna    A    G      0.5      1        2 
  22  chr22_43006733     ASom    A    G        0      0        2 
  22  chr22_43006733     HCab    A    G        0      0        2 
  22  chr22_43006733     HPrz    A    G        0      0        2 
  22  chr22_43006733     ZBoe    A    G        0      0        2 
  22  chr22_43006733     ZGre    A    G        0      0        2 
  22  chr22_43006733     ZHar    A    G        0      0        2 
  22  chr22_43006733   Sample    A    G        0      0        2 
  22  chr22_43007600     AAsi    C    G        0      0        2 
  22  chr22_43007600     AKia    C    G        0      0        2 
  22  chr22_43007600     AOna    C    G      0.5      1        2 
  22  chr22_43007600     ASom    C    G        0      0        2 
  22  chr22_43007600     HCab    C    G        0      0        2 
  22  chr22_43007600     HPrz    C    G        0      0        2 
  22  chr22_43007600     ZBoe    C    G        0      0        2 
  22  chr22_43007600     ZGre    C    G        0      0        2 
  22  chr22_43007600     ZHar    C    G        0      0        2 
  22  chr22_43007600   Sample    C    G        0      0        2 
  22  chr22_43007694     AAsi    T    C        0      0        2 
  22  chr22_43007694     AKia    T    C        0      0        2 
  22  chr22_43007694     AOna    T    C        0      0        2 
  22  chr22_43007694     ASom    T    C        0      0        2 
  22  chr22_43007694     HCab    T    C        1      2        2 
  22  chr22_43007694     HPrz    T    C        0      0        2 
  22  chr22_43007694     ZBoe    T    C        0      0        2 
  22  chr22_43007694     ZGre    T    C        0      0        2 
  22  chr22_43007694     ZHar    T    C        0      0        2 
  22  chr22_43007694   Sample    T    C        1      2        2 
  22  chr22_43009869     AAsi    A    G        0      0        2 
  22  chr22_43009869     AKia    A    G        0      0        2 
  22  chr22_43009869     AOna    A    G        0      0        2 
  22  chr22_43009869     ASom    A    G        0      0        2 
  22  chr22_43009869     HCab    A    G        0      0        2 
  22  chr22_43009869     HPrz    A    G        0      0        2 
  22  chr22_43009869     ZBoe    A    G        0      0        2 
  22  chr22_43009869     ZGre    A    G        0      0        2 
  22  chr22_43009869     ZHar    A    G        1      2        2 
  22  chr22_43009869   Sample    A    G        0      0        2 
  22  chr22_43010428     AAsi    G    T        0      0        2 
  22  chr22_43010428     AKia    G    T        0      0        2 
  22  chr22_43010428     AOna    G    T        0      0        2 
  22  chr22_43010428     ASom    G    T        0      0        2 
  22  chr22_43010428     HCab    G    T        0      0        2 
  22  chr22_43010428     HPrz    G    T        0      0        2 
  22  chr22_43010428     ZBoe    G    T        0      0        2 
  22  chr22_43010428     ZGre    G    T        0      0        2 
  22  chr22_43010428     ZHar    G    T        1      2        2 
  22  chr22_43010428   Sample    G    T        0      0        2 
  22  chr22_43011381     AAsi    C    T        0      0        2 
  22  chr22_43011381     AKia    C    T        0      0        2 
  22  chr22_43011381     AOna    C    T        0      0        2 
  22  chr22_43011381     ASom    C    T        0      0        2 
  22  chr22_43011381     HCab    C    T        0      0        2 
  22  chr22_43011381     HPrz    C    T        0      0        2 
  22  chr22_43011381     ZBoe    C    T        0      0        2 
  22  chr22_43011381     ZGre    C    T        1      2        2 
  22  chr22_43011381     ZHar    C    T        0      0        2 
  22  chr22_43011381   Sample    C    T        0      0        2 
  22  chr22_43012266     AAsi    C    T        0      0        2 
  22  chr22_43012266     AKia    C    T        1      2        2 
  22  chr22_43012266     AOna    C    T        1      2        2 
  22  chr22_43012266     ASom    C    T        0      0        2 
  22  chr22_43012266     HCab    C    T        0      0        2 
  22  chr22_43012266     HPrz    C    T        0      0        2 
  22  chr22_43012266     ZBoe    C    T        0      0        2 
  22  chr22_43012266     ZGre    C    T        0      0        2 
  22  chr22_43012266     ZHar    C    T        0      0        2 
  22  chr22_43012266   Sample    C    T        0      0        2 
  22  chr22_43014835     AAsi    A    G        0      0        2 
  22  chr22_43014835     AKia    A    G        0      0        2 
  22  chr22_43014835     AOna    A    G        0      0        2 
  22  chr22_43014835     ASom    A    G        0      0        2 
  22  chr22_43014835     HCab    A    G        1      2        2 
  22  chr22_43014835     HPrz    A    G        1      2        2 
  22  chr22_43014835     ZBoe    A    G        0      0        2 
  22  chr22_43014835     ZGre    A    G        0      0        2 
  22  chr22_43014835     ZHar    A    G        0      0        2 
  22  chr22_43014835   Sample    A    G        1      2        2 
  22  chr22_43022105     AAsi    T    C        0      0        2 
  22  chr22_43022105     AKia    T    C        0      0        2 
  22  chr22_43022105     AOna    T    C        0      0        2 
  22  chr22_43022105     ASom    T    C        1      2        2 
  22  chr22_43022105     HCab    T    C        1      2        2 
  22  chr22_43022105     HPrz    T    C        1      2        2 
  22  chr22_43022105     ZBoe    T    C        0      0        2 
  22  chr22_43022105     ZGre    T    C        0      0        2 
  22  chr22_43022105     ZHar    T    C        0      0        2 
  22  chr22_43022105   Sample    T    C        1      2        2 
  22  chr22_43023944     AAsi    A    G        0      0        2 
  22  chr22_43023944     AKia    A    G        0      0        2 
  22  chr22_43023944     AOna    A    G        0      0        2 
  22  chr22_43023944     ASom    A    G        0      0        2 
  22  chr22_43023944     HCab    A    G        1      2        2 
  22  chr22_43023944     HPrz    A    G        1      2        2 
  22  chr22_43023944     ZBoe    A    G        0      0        2 
  22  chr22_43023944     ZGre    A    G        0      0        2 
  22  chr22_43023944     ZHar    A    G        0      0        2 
  22  chr22_43023944   Sample    A    G        1      2        2 
  22  chr22_43025167     AAsi    G    A        0      0        2 
  22  chr22_43025167     AKia    G    A        0      0        2 
  22  chr22_43025167     AOna    G    A        0      0        2 
  22  chr22_43025167     ASom    G    A        0      0        2 
  22  chr22_43025167     HCab    G    A        1      2        2 
  22  chr22_43025167     HPrz    G    A        1      2        2 
  22  chr22_43025167     ZBoe    G    A        0      0        2 
  22  chr22_43025167     ZGre    G    A        0      0        2 
  22  chr22_43025167     ZHar    G    A        0      0        2 
  22  chr22_43025167   Sample    G    A        1      2        2 
  22  chr22_43030085     AAsi    T    C        0      0        2 
  22  chr22_43030085     AKia    T    C        0      0        2 
  22  chr22_43030085     AOna    T    C        0      0        2 
  22  chr22_43030085     ASom    T    C        1      2        2 
  22  chr22_43030085     HCab    T    C        0      0        2 
  22  chr22_43030085     HPrz    T    C        0      0        2 
  22  chr22_43030085     ZBoe    T    C        0      0        2 
  22  chr22_43030085     ZGre    T    C        0      0        2 
  22  chr22_43030085     ZHar    T    C        0      0        2 
  22  chr22_43030085   Sample    T    C        0      0        2 
  22  chr22_43032322     AAsi    T    C        0      0        2 
  22  chr22_43032322     AKia    T    C        0      0        2 
  22  chr22_43032322     AOna    T    C        0      0        2 
  22  chr22_43032322     ASom    T    C        0      0        2 
  22  chr22_43032322     HCab    T    C        0      0        2 
  22  chr22_43032322     HPrz    T    C        0      0        2 
  22  chr22_43032322     ZBoe    T    C      0.5      1        2 
  22  chr22_43032322     ZGre    T    C        0      0        2 
  22  chr22_43032322     ZHar    T    C        1      2        2 
  22  chr22_43032322   Sample    T    C        0      0        2 
  22  chr22_43036271     AAsi    T    C        0      0        2 
  22  chr22_43036271     AKia    T    C        0      0        2 
  22  chr22_43036271     AOna    T    C        0      0        2 
  22  chr22_43036271     ASom    T    C        0      0        2 
  22  chr22_43036271     HCab    T    C        0      0        2 
  22  chr22_43036271     HPrz    T    C        0      0        2 
  22  chr22_43036271     ZBoe    T    C      0.5      1        2 
  22  chr22_43036271     ZGre    T    C        0      0        2 
  22  chr22_43036271     ZHar    T    C        0      0        2 
  22  chr22_43036271   Sample    T    C        0      0        2 
  22  chr22_43037350     AAsi    T    C        0      0        2 
  22  chr22_43037350     AKia    T    C        0      0        2 
  22  chr22_43037350     AOna    T    C        0      0        2 
  22  chr22_43037350     ASom    T    C        0      0        2 
  22  chr22_43037350     HCab    T    C        1      2        2 
  22  chr22_43037350     HPrz    T    C        1      2        2 
  22  chr22_43037350     ZBoe    T    C        0      0        2 
  22  chr22_43037350     ZGre    T    C        0      0        2 
  22  chr22_43037350     ZHar    T    C        0      0        2 
  22  chr22_43037350   Sample    T    C        1      2        2 
  22  chr22_43040097     AAsi    T    G        0      0        2 
  22  chr22_43040097     AKia    T    G        0      0        2 
  22  chr22_43040097     AOna    T    G        0      0        2 
  22  chr22_43040097     ASom    T    G        0      0        2 
  22  chr22_43040097     HCab    T    G        0      0        2 
  22  chr22_43040097     HPrz    T    G        0      0        2 
  22  chr22_43040097     ZBoe    T    G        0      0        2 
  22  chr22_43040097     ZGre    T    G        0      0        2 
  22  chr22_43040097     ZHar    T    G      0.5      1        2 
  22  chr22_43040097   Sample    T    G        0      0        2 
  22  chr22_43041249     AAsi    C    T        0      0        2 
  22  chr22_43041249     AKia    C    T        0      0        2 
  22  chr22_43041249     AOna    C    T        0      0        2 
  22  chr22_43041249     ASom    C    T        0      0        2 
  22  chr22_43041249     HCab    C    T        1      2        2 
  22  chr22_43041249     HPrz    C    T        1      2        2 
  22  chr22_43041249     ZBoe    C    T        0      0        2 
  22  chr22_43041249     ZGre    C    T        0      0        2 
  22  chr22_43041249     ZHar    C    T        0      0        2 
  22  chr22_43041249   Sample    C    T        1      2        2 
  22  chr22_43048001     AAsi    T    C        0      0        2 
  22  chr22_43048001     AKia    T    C        0      0        2 
  22  chr22_43048001     AOna    T    C        0      0        2 
  22  chr22_43048001     ASom    T    C        0      0        2 
  22  chr22_43048001     HCab    T    C        1      2        2 
  22  chr22_43048001     HPrz    T    C        1      2        2 
  22  chr22_43048001     ZBoe    T    C      0.5      1        2 
  22  chr22_43048001     ZGre    T    C        0      0        2 
  22  chr22_43048001     ZHar    T    C        0      0        2 
  22  chr22_43048001   Sample    T    C        0      0        2 
  22  chr22_43051129     AAsi    G    A        0      0        2 
  22  chr22_43051129     AKia    G    A        0      0        2 
  22  chr22_43051129     AOna    G    A        0      0        2 
  22  chr22_43051129     ASom    G    A        0      0        2 
  22  chr22_43051129     HCab    G    A        1      2        2 
  22  chr22_43051129     HPrz    G    A        1      2        2 
  22  chr22_43051129     ZBoe    G    A        0      0        2 
  22  chr22_43051129     ZGre    G    A        0      0        2 
  22  chr22_43051129     ZHar    G    A        0      0        2 
  22  chr22_43051129   Sample    G    A        0      0        2 
  22  chr22_43052980     AAsi    C    T        0      0        2 
  22  chr22_43052980     AKia    C    T        0      0        2 
  22  chr22_43052980     AOna    C    T        0      0        2 
  22  chr22_43052980     ASom    C    T        0      0        2 
  22  chr22_43052980     HCab    C    T        1      2        2 
  22  chr22_43052980     HPrz    C    T        1      2        2 
  22  chr22_43052980     ZBoe    C    T        0      0        2 
  22  chr22_43052980     ZGre    C    T        0      0        2 
  22  chr22_43052980     ZHar    C    T        0      0        2 
  22  chr22_43052980   Sample    C    T        1      2        2 
  22  chr22_43054144     AAsi    G    A        0      0        2 
  22  chr22_43054144     AKia    G    A        0      0        2 
  22  chr22_43054144     AOna    G    A        0      0        2 
  22  chr22_43054144     ASom    G    A        0      0        2 
  22  chr22_43054144     HCab    G    A        1      2        2 
  22  chr22_43054144     HPrz    G    A        1      2        2 
  22  chr22_43054144     ZBoe    G    A        0      0        2 
  22  chr22_43054144     ZGre    G    A        0      0        2 
  22  chr22_43054144     ZHar    G    A        0      0        2 
  22  chr22_43054144   Sample    G    A        1      2        2 
  22  chr22_43055703     AAsi    T    G        0      0        2 
  22  chr22_43055703     AKia    T    G        0      0        2 
  22  chr22_43055703     AOna    T    G        0      0        2 
  22  chr22_43055703     ASom    T    G        0      0        2 
  22  chr22_43055703     HCab    T    G        0      0        2 
  22  chr22_43055703     HPrz    T    G        0      0        2 
  22  chr22_43055703     ZBoe    T    G        0      0        2 
  22  chr22_43055703     ZGre    T    G        0      0        2 
  22  chr22_43055703     ZHar    T    G      0.5      1        2 
  22  chr22_43055703   Sample    T    G        0      0        2 
  22  chr22_43066800     AAsi    A    G        0      0        2 
  22  chr22_43066800     AKia    A    G        0      0        2 
  22  chr22_43066800     AOna    A    G        0      0        2 
  22  chr22_43066800     ASom    A    G        0      0        2 
  22  chr22_43066800     HCab    A    G        1      2        2 
  22  chr22_43066800     HPrz    A    G        1      2        2 
  22  chr22_43066800     ZBoe    A    G        0      0        2 
  22  chr22_43066800     ZGre    A    G        0      0        2 
  22  chr22_43066800     ZHar    A    G        0      0        2 
  22  chr22_43066800   Sample    A    G        1      2        2 
  22  chr22_43067585     AAsi    A    G        0      0        2 
  22  chr22_43067585     AKia    A    G        0      0        2 
  22  chr22_43067585     AOna    A    G        0      0        2 
  22  chr22_43067585     ASom    A    G        0      0        2 
  22  chr22_43067585     HCab    A    G        0      0        2 
  22  chr22_43067585     HPrz    A    G        0      0        2 
  22  chr22_43067585     ZBoe    A    G      0.5      1        2 
  22  chr22_43067585     ZGre    A    G        1      2        2 
  22  chr22_43067585     ZHar    A    G        0      0        2 
  22  chr22_43067585   Sample    A    G        0      0        2 
  22  chr22_43068837     AAsi    A    C        0      0        2 
  22  chr22_43068837     AKia    A    C      0.5      1        2 
  22  chr22_43068837     AOna    A    C        1      2        2 
  22  chr22_43068837     ASom    A    C        0      0        2 
  22  chr22_43068837     HCab    A    C        0      0        2 
  22  chr22_43068837     HPrz    A    C        0      0        2 
  22  chr22_43068837     ZBoe    A    C        0      0        2 
  22  chr22_43068837     ZGre    A    C        0      0        2 
  22  chr22_43068837     ZHar    A    C        0      0        2 
  22  chr22_43068837   Sample    A    C        0      0        2 
  22  chr22_43069359     AAsi    C    T        0      0        2 
  22  chr22_43069359     AKia    C    T        0      0        2 
  22  chr22_43069359     AOna    C    T        0      0        2 
  22  chr22_43069359     ASom    C    T        0      0        2 
  22  chr22_43069359     HCab    C    T        0      0        2 
  22  chr22_43069359     HPrz    C    T        0      0        2 
  22  chr22_43069359     ZBoe    C    T        1      2        2 
  22  chr22_43069359     ZGre    C    T        0      0        2 
  22  chr22_43069359     ZHar    C    T        0      0        2 
  22  chr22_43069359   Sample    C    T        0      0        2 
  22  chr22_43069865     AAsi    A    T        0      0        2 
  22  chr22_43069865     AKia    A    T      0.5      1        2 
  22  chr22_43069865     AOna    A    T        0      0        2 
  22  chr22_43069865     ASom    A    T        0      0        2 
  22  chr22_43069865     HCab    A    T        0      0        2 
  22  chr22_43069865     HPrz    A    T        0      0        2 
  22  chr22_43069865     ZBoe    A    T        0      0        2 
  22  chr22_43069865     ZGre    A    T        0      0        2 
  22  chr22_43069865     ZHar    A    T        0      0        2 
  22  chr22_43069865   Sample    A    T        0      0        2 
  22  chr22_43073975     AAsi    C    T        0      0        2 
  22  chr22_43073975     AKia    C    T      0.5      1        2 
  22  chr22_43073975     AOna    C    T        0      0        2 
  22  chr22_43073975     ASom    C    T        0      0        2 
  22  chr22_43073975     HCab    C    T        0      0        2 
  22  chr22_43073975     HPrz    C    T        0      0        2 
  22  chr22_43073975     ZBoe    C    T        0      0        2 
  22  chr22_43073975     ZGre    C    T        0      0        2 
  22  chr22_43073975     ZHar    C    T        0      0        2 
  22  chr22_43073975   Sample    C    T        0      0        2 
  22  chr22_43077674     AAsi    A    G        0      0        2 
  22  chr22_43077674     AKia    A    G        0      0        2 
  22  chr22_43077674     AOna    A    G        0      0        2 
  22  chr22_43077674     ASom    A    G        0      0        2 
  22  chr22_43077674     HCab    A    G        1      2        2 
  22  chr22_43077674     HPrz    A    G        1      2        2 
  22  chr22_43077674     ZBoe    A    G        0      0        2 
  22  chr22_43077674     ZGre    A    G        0      0        2 
  22  chr22_43077674     ZHar    A    G        0      0        2 
  22  chr22_43077674   Sample    A    G        1      2        2 
  22  chr22_43078779     AAsi    T    G        0      0        2 
  22  chr22_43078779     AKia    T    G        1      2        2 
  22  chr22_43078779     AOna    T    G        0      0        2 
  22  chr22_43078779     ASom    T    G        0      0        2 
  22  chr22_43078779     HCab    T    G        0      0        2 
  22  chr22_43078779     HPrz    T    G        0      0        2 
  22  chr22_43078779     ZBoe    T    G        0      0        2 
  22  chr22_43078779     ZGre    T    G        0      0        2 
  22  chr22_43078779     ZHar    T    G        0      0        2 
  22  chr22_43078779   Sample    T    G        0      0        2 
  22  chr22_43082166     AAsi    A    G        0      0        2 
  22  chr22_43082166     AKia    A    G        0      0        2 
  22  chr22_43082166     AOna    A    G        0      0        2 
  22  chr22_43082166     ASom    A    G        0      0        2 
  22  chr22_43082166     HCab    A    G        0      0        2 
  22  chr22_43082166     HPrz    A    G        0      0        2 
  22  chr22_43082166     ZBoe    A    G        0      0        2 
  22  chr22_43082166     ZGre    A    G        0      0        2 
  22  chr22_43082166     ZHar    A    G      0.5      1        2 
  22  chr22_43082166   Sample    A    G        0      0        2 
  22  chr22_43082254     AAsi    G    A        0      0        2 
  22  chr22_43082254     AKia    G    A        0      0        2 
  22  chr22_43082254     AOna    G    A        0      0        2 
  22  chr22_43082254     ASom    G    A        0      0        2 
  22  chr22_43082254     HCab    G    A        1      2        2 
  22  chr22_43082254     HPrz    G    A        1      2        2 
  22  chr22_43082254     ZBoe    G    A        0      0        2 
  22  chr22_43082254     ZGre    G    A        0      0        2 
  22  chr22_43082254     ZHar    G    A        0      0        2 
  22  chr22_43082254   Sample    G    A        1      2        2 
  22  chr22_43083657     AAsi    G    A        0      0        2 
  22  chr22_43083657     AKia    G    A        0      0        2 
  22  chr22_43083657     AOna    G    A        0      0        2 
  22  chr22_43083657     ASom    G    A        0      0        2 
  22  chr22_43083657     HCab    G    A        1      2        2 
  22  chr22_43083657     HPrz    G    A        1      2        2 
  22  chr22_43083657     ZBoe    G    A        0      0        2 
  22  chr22_43083657     ZGre    G    A        0      0        2 
  22  chr22_43083657     ZHar    G    A        0      0        2 
  22  chr22_43083657   Sample    G    A        1      2        2 
  22  chr22_43089146     AAsi    A    G        0      0        2 
  22  chr22_43089146     AKia    A    G        0      0        2 
  22  chr22_43089146     AOna    A    G      0.5      1        2 
  22  chr22_43089146     ASom    A    G        0      0        2 
  22  chr22_43089146     HCab    A    G        0      0        2 
  22  chr22_43089146     HPrz    A    G        0      0        2 
  22  chr22_43089146     ZBoe    A    G        0      0        2 
  22  chr22_43089146     ZGre    A    G        0      0        2 
  22  chr22_43089146     ZHar    A    G        0      0        2 
  22  chr22_43089146   Sample    A    G        0      0        2 
  22  chr22_43096669     AAsi    C    A        0      0        2 
  22  chr22_43096669     AKia    C    A      0.5      1        2 
  22  chr22_43096669     AOna    C    A        0      0        2 
  22  chr22_43096669     ASom    C    A        0      0        2 
  22  chr22_43096669     HCab    C    A        0      0        2 
  22  chr22_43096669     HPrz    C    A        0      0        2 
  22  chr22_43096669     ZBoe    C    A        0      0        2 
  22  chr22_43096669     ZGre    C    A        0      0        2 
  22  chr22_43096669     ZHar    C    A        0      0        2 
  22  chr22_43096669   Sample    C    A        0      0        2 
  22  chr22_43101617     AAsi    C    T        0      0        2 
  22  chr22_43101617     AKia    C    T        0      0        2 
  22  chr22_43101617     AOna    C    T        0      0        2 
  22  chr22_43101617     ASom    C    T        0      0        2 
  22  chr22_43101617     HCab    C    T      0.5      1        2 
  22  chr22_43101617     HPrz    C    T        1      2        2 
  22  chr22_43101617     ZBoe    C    T        0      0        2 
  22  chr22_43101617     ZGre    C    T        0      0        2 
  22  chr22_43101617     ZHar    C    T        0      0        2 
  22  chr22_43101617   Sample    C    T        1      2        2 
  22  chr22_43106503     AAsi    A    C        0      0        2 
  22  chr22_43106503     AKia    A    C        0      0        2 
  22  chr22_43106503     AOna    A    C        0      0        2 
  22  chr22_43106503     ASom    A    C      0.5      1        2 
  22  chr22_43106503     HCab    A    C        0      0        2 
  22  chr22_43106503     HPrz    A    C        0      0        2 
  22  chr22_43106503     ZBoe    A    C        0      0        2 
  22  chr22_43106503     ZGre    A    C        0      0        2 
  22  chr22_43106503     ZHar    A    C        0      0        2 
  22  chr22_43106503   Sample    A    C        0      0        2 
  22  chr22_43107639     AAsi    A    G        0      0        2 
  22  chr22_43107639     AKia    A    G      0.5      1        2 
  22  chr22_43107639     AOna    A    G      0.5      1        2 
  22  chr22_43107639     ASom    A    G        0      0        2 
  22  chr22_43107639     HCab    A    G        0      0        2 
  22  chr22_43107639     HPrz    A    G        0      0        2 
  22  chr22_43107639     ZBoe    A    G        0      0        2 
  22  chr22_43107639     ZGre    A    G        0      0        2 
  22  chr22_43107639     ZHar    A    G        0      0        2 
  22  chr22_43107639   Sample    A    G        0      0        2 
  22  chr22_43110817     AAsi    T    C        0      0        2 
  22  chr22_43110817     AKia    T    C        0      0        2 
  22  chr22_43110817     AOna    T    C        0      0        2 
  22  chr22_43110817     ASom    T    C        0      0        2 
  22  chr22_43110817     HCab    T    C        1      2        2 
  22  chr22_43110817     HPrz    T    C        1      2        2 
  22  chr22_43110817     ZBoe    T    C        0      0        2 
  22  chr22_43110817     ZGre    T    C        0      0        2 
  22  chr22_43110817     ZHar    T    C        0      0        2 
  22  chr22_43110817   Sample    T    C        1      2        2 
  22  chr22_43115288     AAsi    G    T        0      0        2 
  22  chr22_43115288     AKia    G    T        0      0        2 
  22  chr22_43115288     AOna    G    T        0      0        2 
  22  chr22_43115288     ASom    G    T        0      0        2 
  22  chr22_43115288     HCab    G    T        1      2        2 
  22  chr22_43115288     HPrz    G    T        1      2        2 
  22  chr22_43115288     ZBoe    G    T        0      0        2 
  22  chr22_43115288     ZGre    G    T        0      0        2 
  22  chr22_43115288     ZHar    G    T        0      0        2 
  22  chr22_43115288   Sample    G    T        1      2        2 
  22  chr22_43120346     AAsi    G    A        0      0        2 
  22  chr22_43120346     AKia    G    A        0      0        2 
  22  chr22_43120346     AOna    G    A        0      0        2 
  22  chr22_43120346     ASom    G    A        0      0        2 
  22  chr22_43120346     HCab    G    A        1      2        2 
  22  chr22_43120346     HPrz    G    A        1      2        2 
  22  chr22_43120346     ZBoe    G    A        0      0        2 
  22  chr22_43120346     ZGre    G    A        0      0        2 
  22  chr22_43120346     ZHar    G    A        0      0        2 
  22  chr22_43120346   Sample    G    A        1      2        2 
  22  chr22_43122516     AAsi    G    A        0      0        2 
  22  chr22_43122516     AKia    G    A        0      0        2 
  22  chr22_43122516     AOna    G    A      0.5      1        2 
  22  chr22_43122516     ASom    G    A        0      0        2 
  22  chr22_43122516     HCab    G    A        0      0        2 
  22  chr22_43122516     HPrz    G    A        0      0        2 
  22  chr22_43122516     ZBoe    G    A        1      2        2 
  22  chr22_43122516     ZGre    G    A        1      2        2 
  22  chr22_43122516     ZHar    G    A        1      2        2 
  22  chr22_43122516   Sample    G    A        0      0        2 
  22  chr22_43123048     AAsi    T    C        0      0        2 
  22  chr22_43123048     AKia    T    C        0      0        2 
  22  chr22_43123048     AOna    T    C        0      0        2 
  22  chr22_43123048     ASom    T    C        0      0        2 
  22  chr22_43123048     HCab    T    C        1      2        2 
  22  chr22_43123048     HPrz    T    C        1      2        2 
  22  chr22_43123048     ZBoe    T    C        0      0        2 
  22  chr22_43123048     ZGre    T    C        0      0        2 
  22  chr22_43123048     ZHar    T    C        0      0        2 
  22  chr22_43123048   Sample    T    C        1      2        2 
  22  chr22_43125335     AAsi    G    A        0      0        2 
  22  chr22_43125335     AKia    G    A        0      0        2 
  22  chr22_43125335     AOna    G    A        0      0        2 
  22  chr22_43125335     ASom    G    A        0      0        2 
  22  chr22_43125335     HCab    G    A        1      2        2 
  22  chr22_43125335     HPrz    G    A        1      2        2 
  22  chr22_43125335     ZBoe    G    A        0      0        2 
  22  chr22_43125335     ZGre    G    A        0      0        2 
  22  chr22_43125335     ZHar    G    A        0      0        2 
  22  chr22_43125335   Sample    G    A        1      2        2 
  22  chr22_43126238     AAsi    G    C        1      2        2 
  22  chr22_43126238     AKia    G    C        0      0        2 
  22  chr22_43126238     AOna    G    C        0      0        2 
  22  chr22_43126238     ASom    G    C        1      2        2 
  22  chr22_43126238     HCab    G    C        0      0        2 
  22  chr22_43126238     HPrz    G    C        0      0        2 
  22  chr22_43126238     ZBoe    G    C        0      0        2 
  22  chr22_43126238     ZGre    G    C        0      0        2 
  22  chr22_43126238     ZHar    G    C        0      0        2 
  22  chr22_43126238   Sample    G    C        0      0        2 
  22  chr22_43128005     AAsi    T    C        0      0        2 
  22  chr22_43128005     AKia    T    C        0      0        2 
  22  chr22_43128005     AOna    T    C        0      0        2 
  22  chr22_43128005     ASom    T    C        0      0        2 
  22  chr22_43128005     HCab    T    C        0      0        2 
  22  chr22_43128005     HPrz    T    C        0      0        2 
  22  chr22_43128005     ZBoe    T    C        0      0        2 
  22  chr22_43128005     ZGre    T    C        0      0        2 
  22  chr22_43128005     ZHar    T    C      0.5      1        2 
  22  chr22_43128005   Sample    T    C        0      0        2 
  22  chr22_43128709     AAsi    G    A        0      0        2 
  22  chr22_43128709     AKia    G    A        0      0        2 
  22  chr22_43128709     AOna    G    A        0      0        2 
  22  chr22_43128709     ASom    G    A        0      0        2 
  22  chr22_43128709     HCab    G    A        1      2        2 
  22  chr22_43128709     HPrz    G    A        1      2        2 
  22  chr22_43128709     ZBoe    G    A        0      0        2 
  22  chr22_43128709     ZGre    G    A        0      0        2 
  22  chr22_43128709     ZHar    G    A        0      0        2 
  22  chr22_43128709   Sample    G    A        1      2        2 
  22  chr22_43138158     AAsi    A    G      0.5      1        2 
  22  chr22_43138158     AKia    A    G        0      0        2 
  22  chr22_43138158     AOna    A    G        0      0        2 
  22  chr22_43138158     ASom    A    G        0      0        2 
  22  chr22_43138158     HCab    A    G        0      0        2 
  22  chr22_43138158     HPrz    A    G        0      0        2 
  22  chr22_43138158     ZBoe    A    G        0      0        2 
  22  chr22_43138158     ZGre    A    G        0      0        2 
  22  chr22_43138158     ZHar    A    G        0      0        2 
  22  chr22_43138158   Sample    A    G        0      0        2 
  22  chr22_43138159     AAsi    A    G      0.5      1        2 
  22  chr22_43138159     AKia    A    G        0      0        2 
  22  chr22_43138159     AOna    A    G        0      0        2 
  22  chr22_43138159     ASom    A    G        0      0        2 
  22  chr22_43138159     HCab    A    G        0      0        2 
  22  chr22_43138159     HPrz    A    G        0      0        2 
  22  chr22_43138159     ZBoe    A    G        0      0        2 
  22  chr22_43138159     ZGre    A    G        0      0        2 
  22  chr22_43138159     ZHar    A    G        0      0        2 
  22  chr22_43138159   Sample    A    G        0      0        2 
  22  chr22_43146346     AAsi    T    C        0      0        2 
  22  chr22_43146346     AKia    T    C        0      0        2 
  22  chr22_43146346     AOna    T    C        0      0        2 
  22  chr22_43146346     ASom    T    C        0      0        2 
  22  chr22_43146346     HCab    T    C        0      0        2 
  22  chr22_43146346     HPrz    T    C        1      2        2 
  22  chr22_43146346     ZBoe    T    C        0      0        2 
  22  chr22_43146346     ZGre    T    C        0      0        2 
  22  chr22_43146346     ZHar    T    C        0      0        2 
  22  chr22_43146346   Sample    T    C        0      0        2 
  22  chr22_43150970     AAsi    G    T      0.5      1        2 
  22  chr22_43150970     AKia    G    T        0      0        2 
  22  chr22_43150970     AOna    G    T        0      0        2 
  22  chr22_43150970     ASom    G    T        0      0        2 
  22  chr22_43150970     HCab    G    T        0      0        2 
  22  chr22_43150970     HPrz    G    T        0      0        2 
  22  chr22_43150970     ZBoe    G    T        0      0        2 
  22  chr22_43150970     ZGre    G    T        0      0        2 
  22  chr22_43150970     ZHar    G    T        0      0        2 
  22  chr22_43150970   Sample    G    T        0      0        2 
  22  chr22_43150978     AAsi    G    A        0      0        2 
  22  chr22_43150978     AKia    G    A        0      0        2 
  22  chr22_43150978     AOna    G    A        0      0        2 
  22  chr22_43150978     ASom    G    A        0      0        2 
  22  chr22_43150978     HCab    G    A        0      0        2 
  22  chr22_43150978     HPrz    G    A        0      0        2 
  22  chr22_43150978     ZBoe    G    A        0      0        2 
  22  chr22_43150978     ZGre    G    A        0      0        2 
  22  chr22_43150978     ZHar    G    A      0.5      1        2 
  22  chr22_43150978   Sample    G    A        0      0        2 
  22  chr22_43153715     AAsi    G    A        0      0        2 
  22  chr22_43153715     AKia    G    A        1      2        2 
  22  chr22_43153715     AOna    G    A        1      2        2 
  22  chr22_43153715     ASom    G    A        0      0        2 
  22  chr22_43153715     HCab    G    A        0      0        2 
  22  chr22_43153715     HPrz    G    A        0      0        2 
  22  chr22_43153715     ZBoe    G    A        0      0        2 
  22  chr22_43153715     ZGre    G    A        0      0        2 
  22  chr22_43153715     ZHar    G    A        0      0        2 
  22  chr22_43153715   Sample    G    A        0      0        2 
  22  chr22_43154244     AAsi    G    A        0      0        2 
  22  chr22_43154244     AKia    G    A        0      0        2 
  22  chr22_43154244     AOna    G    A        0      0        2 
  22  chr22_43154244     ASom    G    A        0      0        2 
  22  chr22_43154244     HCab    G    A        1      2        2 
  22  chr22_43154244     HPrz    G    A        1      2        2 
  22  chr22_43154244     ZBoe    G    A        0      0        2 
  22  chr22_43154244     ZGre    G    A        0      0        2 
  22  chr22_43154244     ZHar    G    A        0      0        2 
  22  chr22_43154244   Sample    G    A        1      2        2 
  22  chr22_43157442     AAsi    C    T        0      0        2 
  22  chr22_43157442     AKia    C    T      0.5      1        2 
  22  chr22_43157442     AOna    C    T        1      2        2 
  22  chr22_43157442     ASom    C    T        0      0        2 
  22  chr22_43157442     HCab    C    T        0      0        2 
  22  chr22_43157442     HPrz    C    T        0      0        2 
  22  chr22_43157442     ZBoe    C    T        0      0        2 
  22  chr22_43157442     ZGre    C    T        0      0        2 
  22  chr22_43157442     ZHar    C    T        0      0        2 
  22  chr22_43157442   Sample    C    T        0      0        2 
  22  chr22_43158126     AAsi    A    G        1      2        2 
  22  chr22_43158126     AKia    A    G        0      0        2 
  22  chr22_43158126     AOna    A    G        0      0        2 
  22  chr22_43158126     ASom    A    G        1      2        2 
  22  chr22_43158126     HCab    A    G        0      0        2 
  22  chr22_43158126     HPrz    A    G        0      0        2 
  22  chr22_43158126     ZBoe    A    G        0      0        2 
  22  chr22_43158126     ZGre    A    G        0      0        2 
  22  chr22_43158126     ZHar    A    G        0      0        2 
  22  chr22_43158126   Sample    A    G        0      0        2 
  22  chr22_43158219     AAsi    G    T        0      0        2 
  22  chr22_43158219     AKia    G    T        0      0        2 
  22  chr22_43158219     AOna    G    T        0      0        2 
  22  chr22_43158219     ASom    G    T        0      0        2 
  22  chr22_43158219     HCab    G    T        1      2        2 
  22  chr22_43158219     HPrz    G    T        1      2        2 
  22  chr22_43158219     ZBoe    G    T        0      0        2 
  22  chr22_43158219     ZGre    G    T        0      0        2 
  22  chr22_43158219     ZHar    G    T        0      0        2 
  22  chr22_43158219   Sample    G    T        1      2        2 
  22  chr22_43170965     AAsi    G    C        0      0        2 
  22  chr22_43170965     AKia    G    C        0      0        2 
  22  chr22_43170965     AOna    G    C        0      0        2 
  22  chr22_43170965     ASom    G    C        0      0        2 
  22  chr22_43170965     HCab    G    C        1      2        2 
  22  chr22_43170965     HPrz    G    C        1      2        2 
  22  chr22_43170965     ZBoe    G    C        0      0        2 
  22  chr22_43170965     ZGre    G    C        0      0        2 
  22  chr22_43170965     ZHar    G    C        0      0        2 
  22  chr22_43170965   Sample    G    C        1      2        2 
  22  chr22_43175847     AAsi    A    G        0      0        2 
  22  chr22_43175847     AKia    A    G        0      0        2 
  22  chr22_43175847     AOna    A    G        0      0        2 
  22  chr22_43175847     ASom    A    G        0      0        2 
  22  chr22_43175847     HCab    A    G        0      0        2 
  22  chr22_43175847     HPrz    A    G        0      0        2 
  22  chr22_43175847     ZBoe    A    G        1      2        2 
  22  chr22_43175847     ZGre    A    G        1      2        2 
  22  chr22_43175847     ZHar    A    G        1      2        2 
  22  chr22_43175847   Sample    A    G        0      0        2 
  22  chr22_43180140     AAsi    G    A        0      0        2 
  22  chr22_43180140     AKia    G    A        0      0        2 
  22  chr22_43180140     AOna    G    A        0      0        2 
  22  chr22_43180140     ASom    G    A        0      0        2 
  22  chr22_43180140     HCab    G    A        1      2        2 
  22  chr22_43180140     HPrz    G    A        1      2        2 
  22  chr22_43180140     ZBoe    G    A        0      0        2 
  22  chr22_43180140     ZGre    G    A        0      0        2 
  22  chr22_43180140     ZHar    G    A        0      0        2 
  22  chr22_43180140   Sample    G    A        1      2        2 
  22  chr22_43184304     AAsi    T    C        0      0        2 
  22  chr22_43184304     AKia    T    C        0      0        2 
  22  chr22_43184304     AOna    T    C        0      0        2 
  22  chr22_43184304     ASom    T    C        0      0        2 
  22  chr22_43184304     HCab    T    C        0      0        2 
  22  chr22_43184304     HPrz    T    C        0      0        2 
  22  chr22_43184304     ZBoe    T    C        0      0        2 
  22  chr22_43184304     ZGre    T    C        0      0        2 
  22  chr22_43184304     ZHar    T    C        1      2        2 
  22  chr22_43184304   Sample    T    C        0      0        2 
  22  chr22_43187472     AAsi    A    G        0      0        2 
  22  chr22_43187472     AKia    A    G        0      0        2 
  22  chr22_43187472     AOna    A    G        0      0        2 
  22  chr22_43187472     ASom    A    G        1      2        2 
  22  chr22_43187472     HCab    A    G        0      0        2 
  22  chr22_43187472     HPrz    A    G        0      0        2 
  22  chr22_43187472     ZBoe    A    G        0      0        2 
  22  chr22_43187472     ZGre    A    G        0      0        2 
  22  chr22_43187472     ZHar    A    G        0      0        2 
  22  chr22_43187472   Sample    A    G        0      0        2 
  22  chr22_43188068     AAsi    A    G        0      0        2 
  22  chr22_43188068     AKia    A    G        0      0        2 
  22  chr22_43188068     AOna    A    G        0      0        2 
  22  chr22_43188068     ASom    A    G        0      0        2 
  22  chr22_43188068     HCab    A    G        0      0        2 
  22  chr22_43188068     HPrz    A    G        0      0        2 
  22  chr22_43188068     ZBoe    A    G        0      0        2 
  22  chr22_43188068     ZGre    A    G      0.5      1        2 
  22  chr22_43188068     ZHar    A    G        0      0        2 
  22  chr22_43188068   Sample    A    G        0      0        2 
  22  chr22_43188853     AAsi    G    T        0      0        2 
  22  chr22_43188853     AKia    G    T        0      0        2 
  22  chr22_43188853     AOna    G    T        0      0        2 
  22  chr22_43188853     ASom    G    T        0      0        2 
  22  chr22_43188853     HCab    G    T        0      0        2 
  22  chr22_43188853     HPrz    G    T        0      0        2 
  22  chr22_43188853     ZBoe    G    T      0.5      1        2 
  22  chr22_43188853     ZGre    G    T        0      0        2 
  22  chr22_43188853     ZHar    G    T        0      0        2 
  22  chr22_43188853   Sample    G    T        0      0        2 
  22  chr22_43193024     AAsi    T    C        0      0        2 
  22  chr22_43193024     AKia    T    C        0      0        2 
  22  chr22_43193024     AOna    T    C        0      0        2 
  22  chr22_43193024     ASom    T    C        0      0        2 
  22  chr22_43193024     HCab    T    C        0      0        2 
  22  chr22_43193024     HPrz    T    C        0      0        2 
  22  chr22_43193024     ZBoe    T    C      0.5      1        2 
  22  chr22_43193024     ZGre    T    C      0.5      1        2 
  22  chr22_43193024     ZHar    T    C        0      0        2 
  22  chr22_43193024   Sample    T    C        0      0        2 
  22  chr22_43197181     AAsi    C    T        0      0        2 
  22  chr22_43197181     AKia    C    T        0      0        2 
  22  chr22_43197181     AOna    C    T        0      0        2 
  22  chr22_43197181     ASom    C    T        0      0        2 
  22  chr22_43197181     HCab    C    T        1      2        2 
  22  chr22_43197181     HPrz    C    T        1      2        2 
  22  chr22_43197181     ZBoe    C    T        0      0        2 
  22  chr22_43197181     ZGre    C    T        0      0        2 
  22  chr22_43197181     ZHar    C    T        0      0        2 
  22  chr22_43197181   Sample    C    T        1      2        2 
  22  chr22_43199267     AAsi    T    C        0      0        2 
  22  chr22_43199267     AKia    T    C        1      2        2 
  22  chr22_43199267     AOna    T    C        1      2        2 
  22  chr22_43199267     ASom    T    C        0      0        2 
  22  chr22_43199267     HCab    T    C        0      0        2 
  22  chr22_43199267     HPrz    T    C        0      0        2 
  22  chr22_43199267     ZBoe    T    C        0      0        2 
  22  chr22_43199267     ZGre    T    C        0      0        2 
  22  chr22_43199267     ZHar    T    C      0.5      1        2 
  22  chr22_43199267   Sample    T    C        0      0        2 
  22  chr22_43201323     AAsi    G    A        0      0        2 
  22  chr22_43201323     AKia    G    A        0      0        2 
  22  chr22_43201323     AOna    G    A        1      2        2 
  22  chr22_43201323     ASom    G    A        0      0        2 
  22  chr22_43201323     HCab    G    A        0      0        2 
  22  chr22_43201323     HPrz    G    A        0      0        2 
  22  chr22_43201323     ZBoe    G    A        0      0        2 
  22  chr22_43201323     ZGre    G    A        0      0        2 
  22  chr22_43201323     ZHar    G    A        0      0        2 
  22  chr22_43201323   Sample    G    A        0      0        2 
  22  chr22_43202463     AAsi    T    C        0      0        2 
  22  chr22_43202463     AKia    T    C        0      0        2 
  22  chr22_43202463     AOna    T    C        0      0        2 
  22  chr22_43202463     ASom    T    C        0      0        2 
  22  chr22_43202463     HCab    T    C        1      2        2 
  22  chr22_43202463     HPrz    T    C        1      2        2 
  22  chr22_43202463     ZBoe    T    C        0      0        2 
  22  chr22_43202463     ZGre    T    C        0      0        2 
  22  chr22_43202463     ZHar    T    C        0      0        2 
  22  chr22_43202463   Sample    T    C        1      2        2 
  22  chr22_43207997     AAsi    T    C        0      0        2 
  22  chr22_43207997     AKia    T    C        0      0        2 
  22  chr22_43207997     AOna    T    C        0      0        2 
  22  chr22_43207997     ASom    T    C        0      0        2 
  22  chr22_43207997     HCab    T    C        1      2        2 
  22  chr22_43207997     HPrz    T    C        0      0        2 
  22  chr22_43207997     ZBoe    T    C        0      0        2 
  22  chr22_43207997     ZGre    T    C        0      0        2 
  22  chr22_43207997     ZHar    T    C        0      0        2 
  22  chr22_43207997   Sample    T    C        1      2        2 
  22  chr22_43208273     AAsi    T    G        0      0        2 
  22  chr22_43208273     AKia    T    G        0      0        2 
  22  chr22_43208273     AOna    T    G        0      0        2 
  22  chr22_43208273     ASom    T    G        0      0        2 
  22  chr22_43208273     HCab    T    G        0      0        2 
  22  chr22_43208273     HPrz    T    G        0      0        2 
  22  chr22_43208273     ZBoe    T    G        0      0        2 
  22  chr22_43208273     ZGre    T    G      0.5      1        2 
  22  chr22_43208273     ZHar    T    G        0      0        2 
  22  chr22_43208273   Sample    T    G        0      0        2 
  22  chr22_43223368     AAsi    A    G        1      2        2 
  22  chr22_43223368     AKia    A    G        1      2        2 
  22  chr22_43223368     AOna    A    G        1      2        2 
  22  chr22_43223368     ASom    A    G        1      2        2 
  22  chr22_43223368     HCab    A    G        0      0        2 
  22  chr22_43223368     HPrz    A    G        0      0        2 
  22  chr22_43223368     ZBoe    A    G        0      0        2 
  22  chr22_43223368     ZGre    A    G        0      0        2 
  22  chr22_43223368     ZHar    A    G        0      0        2 
  22  chr22_43223368   Sample    A    G        0      0        2 
  22  chr22_43223420     AAsi    A    T        0      0        2 
  22  chr22_43223420     AKia    A    T        0      0        2 
  22  chr22_43223420     AOna    A    T        0      0        2 
  22  chr22_43223420     ASom    A    T        0      0        2 
  22  chr22_43223420     HCab    A    T        1      2        2 
  22  chr22_43223420     HPrz    A    T        1      2        2 
  22  chr22_43223420     ZBoe    A    T        0      0        2 
  22  chr22_43223420     ZGre    A    T        0      0        2 
  22  chr22_43223420     ZHar    A    T        0      0        2 
  22  chr22_43223420   Sample    A    T        1      2        2 
  22  chr22_43228414     AAsi    A    G        1      2        2 
  22  chr22_43228414     AKia    A    G        0      0        2 
  22  chr22_43228414     AOna    A    G        0      0        2 
  22  chr22_43228414     ASom    A    G        1      2        2 
  22  chr22_43228414     HCab    A    G        0      0        2 
  22  chr22_43228414     HPrz    A    G        0      0        2 
  22  chr22_43228414     ZBoe    A    G        0      0        2 
  22  chr22_43228414     ZGre    A    G        0      0        2 
  22  chr22_43228414     ZHar    A    G        0      0        2 
  22  chr22_43228414   Sample    A    G        0      0        2 
  22  chr22_43245137     AAsi    C    T      0.5      1        2 
  22  chr22_43245137     AKia    C    T        0      0        2 
  22  chr22_43245137     AOna    C    T        0      0        2 
  22  chr22_43245137     ASom    C    T        0      0        2 
  22  chr22_43245137     HCab    C    T        0      0        2 
  22  chr22_43245137     HPrz    C    T        0      0        2 
  22  chr22_43245137     ZBoe    C    T        0      0        2 
  22  chr22_43245137     ZGre    C    T        0      0        2 
  22  chr22_43245137     ZHar    C    T        0      0        2 
  22  chr22_43245137   Sample    C    T        0      0        2 
  22  chr22_43246207     AAsi    T    C      0.5      1        2 
  22  chr22_43246207     AKia    T    C        0      0        2 
  22  chr22_43246207     AOna    T    C        0      0        2 
  22  chr22_43246207     ASom    T    C        0      0        2 
  22  chr22_43246207     HCab    T    C        0      0        2 
  22  chr22_43246207     HPrz    T    C        0      0        2 
  22  chr22_43246207     ZBoe    T    C        0      0        2 
  22  chr22_43246207     ZGre    T    C        1      2        2 
  22  chr22_43246207     ZHar    T    C        0      0        2 
  22  chr22_43246207   Sample    T    C        0      0        2 
  22  chr22_43250346     AAsi    T    C        0      0        2 
  22  chr22_43250346     AKia    T    C        0      0        2 
  22  chr22_43250346     AOna    T    C        0      0        2 
  22  chr22_43250346     ASom    T    C        0      0        2 
  22  chr22_43250346     HCab    T    C        0      0        2 
  22  chr22_43250346     HPrz    T    C        0      0        2 
  22  chr22_43250346     ZBoe    T    C        0      0        2 
  22  chr22_43250346     ZGre    T    C        0      0        2 
  22  chr22_43250346     ZHar    T    C        1      2        2 
  22  chr22_43250346   Sample    T    C        0      0        2 
  22  chr22_43252326     AAsi    G    A        0      0        2 
  22  chr22_43252326     AKia    G    A        0      0        2 
  22  chr22_43252326     AOna    G    A        0      0        2 
  22  chr22_43252326     ASom    G    A        0      0        2 
  22  chr22_43252326     HCab    G    A        1      2        2 
  22  chr22_43252326     HPrz    G    A        1      2        2 
  22  chr22_43252326     ZBoe    G    A        0      0        2 
  22  chr22_43252326     ZGre    G    A        0      0        2 
  22  chr22_43252326     ZHar    G    A        0      0        2 
  22  chr22_43252326   Sample    G    A        1      2        2 
  22  chr22_43258372     AAsi    C    A        0      0        2 
  22  chr22_43258372     AKia    C    A      0.5      1        2 
  22  chr22_43258372     AOna    C    A        0      0        2 
  22  chr22_43258372     ASom    C    A        0      0        2 
  22  chr22_43258372     HCab    C    A        0      0        2 
  22  chr22_43258372     HPrz    C    A        0      0        2 
  22  chr22_43258372     ZBoe    C    A        0      0        2 
  22  chr22_43258372     ZGre    C    A        0      0        2 
  22  chr22_43258372     ZHar    C    A        0      0        2 
  22  chr22_43258372   Sample    C    A        0      0        2 
  22  chr22_43258564     AAsi    A    G        0      0        2 
  22  chr22_43258564     AKia    A    G        0      0        2 
  22  chr22_43258564     AOna    A    G        0      0        2 
  22  chr22_43258564     ASom    A    G        0      0        2 
  22  chr22_43258564     HCab    A    G        1      2        2 
  22  chr22_43258564     HPrz    A    G        1      2        2 
  22  chr22_43258564     ZBoe    A    G        0      0        2 
  22  chr22_43258564     ZGre    A    G        0      0        2 
  22  chr22_43258564     ZHar    A    G        0      0        2 
  22  chr22_43258564   Sample    A    G        1      2        2 
  22  chr22_43260110     AAsi    T    C        0      0        2 
  22  chr22_43260110     AKia    T    C        0      0        2 
  22  chr22_43260110     AOna    T    C        0      0        2 
  22  chr22_43260110     ASom    T    C        0      0        2 
  22  chr22_43260110     HCab    T    C        1      2        2 
  22  chr22_43260110     HPrz    T    C        1      2        2 
  22  chr22_43260110     ZBoe    T    C        0      0        2 
  22  chr22_43260110     ZGre    T    C        0      0        2 
  22  chr22_43260110     ZHar    T    C        0      0        2 
  22  chr22_43260110   Sample    T    C        1      2        2 
  22  chr22_43260330     AAsi    G    C        0      0        2 
  22  chr22_43260330     AKia    G    C        0      0        2 
  22  chr22_43260330     AOna    G    C        0      0        2 
  22  chr22_43260330     ASom    G    C        0      0        2 
  22  chr22_43260330     HCab    G    C        0      0        2 
  22  chr22_43260330     HPrz    G    C        0      0        2 
  22  chr22_43260330     ZBoe    G    C      0.5      1        2 
  22  chr22_43260330     ZGre    G    C        0      0        2 
  22  chr22_43260330     ZHar    G    C        0      0        2 
  22  chr22_43260330   Sample    G    C        0      0        2 
  22  chr22_43263404     AAsi    C    T        0      0        2 
  22  chr22_43263404     AKia    C    T        0      0        2 
  22  chr22_43263404     AOna    C    T        0      0        2 
  22  chr22_43263404     ASom    C    T        0      0        2 
  22  chr22_43263404     HCab    C    T        0      0        2 
  22  chr22_43263404     HPrz    C    T        0      0        2 
  22  chr22_43263404     ZBoe    C    T        0      0        2 
  22  chr22_43263404     ZGre    C    T        1      2        2 
  22  chr22_43263404     ZHar    C    T        0      0        2 
  22  chr22_43263404   Sample    C    T        0      0        2 
  22  chr22_43266543     AAsi    T    C        0      0        2 
  22  chr22_43266543     AKia    T    C        0      0        2 
  22  chr22_43266543     AOna    T    C        0      0        2 
  22  chr22_43266543     ASom    T    C        0      0        2 
  22  chr22_43266543     HCab    T    C        1      2        2 
  22  chr22_43266543     HPrz    T    C        1      2        2 
  22  chr22_43266543     ZBoe    T    C        0      0        2 
  22  chr22_43266543     ZGre    T    C        0      0        2 
  22  chr22_43266543     ZHar    T    C        0      0        2 
  22  chr22_43266543   Sample    T    C        1      2        2 
  22  chr22_43276991     AAsi    T    G        1      2        2 
  22  chr22_43276991     AKia    T    G        0      0        2 
  22  chr22_43276991     AOna    T    G        0      0        2 
  22  chr22_43276991     ASom    T    G        0      0        2 
  22  chr22_43276991     HCab    T    G        0      0        2 
  22  chr22_43276991     HPrz    T    G        0      0        2 
  22  chr22_43276991     ZBoe    T    G        0      0        2 
  22  chr22_43276991     ZGre    T    G        0      0        2 
  22  chr22_43276991     ZHar    T    G        0      0        2 
  22  chr22_43276991   Sample    T    G        0      0        2 
  22  chr22_43279279     AAsi    T    C        0      0        2 
  22  chr22_43279279     AKia    T    C        0      0        2 
  22  chr22_43279279     AOna    T    C        0      0        2 
  22  chr22_43279279     ASom    T    C        0      0        2 
  22  chr22_43279279     HCab    T    C        1      2        2 
  22  chr22_43279279     HPrz    T    C        1      2        2 
  22  chr22_43279279     ZBoe    T    C        0      0        2 
  22  chr22_43279279     ZGre    T    C        0      0        2 
  22  chr22_43279279     ZHar    T    C        0      0        2 
  22  chr22_43279279   Sample    T    C        1      2        2 
  22  chr22_43281101     AAsi    A    G        0      0        2 
  22  chr22_43281101     AKia    A    G        0      0        2 
  22  chr22_43281101     AOna    A    G        0      0        2 
  22  chr22_43281101     ASom    A    G        1      2        2 
  22  chr22_43281101     HCab    A    G        0      0        2 
  22  chr22_43281101     HPrz    A    G        0      0        2 
  22  chr22_43281101     ZBoe    A    G        0      0        2 
  22  chr22_43281101     ZGre    A    G        0      0        2 
  22  chr22_43281101     ZHar    A    G        0      0        2 
  22  chr22_43281101   Sample    A    G        0      0        2 
  22  chr22_43283788     AAsi    A    G        0      0        2 
  22  chr22_43283788     AKia    A    G        0      0        2 
  22  chr22_43283788     AOna    A    G        0      0        2 
  22  chr22_43283788     ASom    A    G        0      0        2 
  22  chr22_43283788     HCab    A    G        0      0        2 
  22  chr22_43283788     HPrz    A    G        0      0        2 
  22  chr22_43283788     ZBoe    A    G        0      0        2 
  22  chr22_43283788     ZGre    A    G      0.5      1        2 
  22  chr22_43283788     ZHar    A    G        0      0        2 
  22  chr22_43283788   Sample    A    G        0      0        2 
  22  chr22_43293088     AAsi    A    G      0.5      1        2 
  22  chr22_43293088     AKia    A    G        0      0        2 
  22  chr22_43293088     AOna    A    G        0      0        2 
  22  chr22_43293088     ASom    A    G        0      0        2 
  22  chr22_43293088     HCab    A    G        0      0        2 
  22  chr22_43293088     HPrz    A    G        0      0        2 
  22  chr22_43293088     ZBoe    A    G        0      0        2 
  22  chr22_43293088     ZGre    A    G        0      0        2 
  22  chr22_43293088     ZHar    A    G        0      0        2 
  22  chr22_43293088   Sample    A    G        0      0        2 
  22  chr22_43297517     AAsi    G    C        1      2        2 
  22  chr22_43297517     AKia    G    C        1      2        2 
  22  chr22_43297517     AOna    G    C        1      2        2 
  22  chr22_43297517     ASom    G    C        1      2        2 
  22  chr22_43297517     HCab    G    C        0      0        2 
  22  chr22_43297517     HPrz    G    C        0      0        2 
  22  chr22_43297517     ZBoe    G    C        1      2        2 
  22  chr22_43297517     ZGre    G    C        0      0        2 
  22  chr22_43297517     ZHar    G    C        0      0        2 
  22  chr22_43297517   Sample    G    C        0      0        2 
  22  chr22_43297540     AAsi    T    C        0      0        2 
  22  chr22_43297540     AKia    T    C        0      0        2 
  22  chr22_43297540     AOna    T    C        0      0        2 
  22  chr22_43297540     ASom    T    C        0      0        2 
  22  chr22_43297540     HCab    T    C        1      2        2 
  22  chr22_43297540     HPrz    T    C        1      2        2 
  22  chr22_43297540     ZBoe    T    C        0      0        2 
  22  chr22_43297540     ZGre    T    C        0      0        2 
  22  chr22_43297540     ZHar    T    C        0      0        2 
  22  chr22_43297540   Sample    T    C        1      2        2 
  22  chr22_43298203     AAsi    C    T        0      0        2 
  22  chr22_43298203     AKia    C    T        1      2        2 
  22  chr22_43298203     AOna    C    T        0      0        2 
  22  chr22_43298203     ASom    C    T        0      0        2 
  22  chr22_43298203     HCab    C    T        0      0        2 
  22  chr22_43298203     HPrz    C    T        0      0        2 
  22  chr22_43298203     ZBoe    C    T        0      0        2 
  22  chr22_43298203     ZGre    C    T        0      0        2 
  22  chr22_43298203     ZHar    C    T        0      0        2 
  22  chr22_43298203   Sample    C    T        0      0        2 
  22  chr22_43303674     AAsi    G    C        0      0        2 
  22  chr22_43303674     AKia    G    C        1      2        2 
  22  chr22_43303674     AOna    G    C        0      0        2 
  22  chr22_43303674     ASom    G    C        0      0        2 
  22  chr22_43303674     HCab    G    C        0      0        2 
  22  chr22_43303674     HPrz    G    C        0      0        2 
  22  chr22_43303674     ZBoe    G    C        0      0        2 
  22  chr22_43303674     ZGre    G    C        0      0        2 
  22  chr22_43303674     ZHar    G    C        0      0        2 
  22  chr22_43303674   Sample    G    C        0      0        2 
  22  chr22_43305397     AAsi    A    G        1      2        2 
  22  chr22_43305397     AKia    A    G        1      2        2 
  22  chr22_43305397     AOna    A    G        0      0        2 
  22  chr22_43305397     ASom    A    G        1      2        2 
  22  chr22_43305397     HCab    A    G        0      0        2 
  22  chr22_43305397     HPrz    A    G        0      0        2 
  22  chr22_43305397     ZBoe    A    G        1      2        2 
  22  chr22_43305397     ZGre    A    G        1      2        2 
  22  chr22_43305397     ZHar    A    G        0      0        2 
  22  chr22_43305397   Sample    A    G        0      0        2 
  22  chr22_43306541     AAsi    A    C        0      0        2 
  22  chr22_43306541     AKia    A    C      0.5      1        2 
  22  chr22_43306541     AOna    A    C        0      0        2 
  22  chr22_43306541     ASom    A    C        0      0        2 
  22  chr22_43306541     HCab    A    C        0      0        2 
  22  chr22_43306541     HPrz    A    C        0      0        2 
  22  chr22_43306541     ZBoe    A    C        0      0        2 
  22  chr22_43306541     ZGre    A    C        0      0        2 
  22  chr22_43306541     ZHar    A    C        0      0        2 
  22  chr22_43306541   Sample    A    C        0      0        2 
  22  chr22_43306683     AAsi    T    C        0      0        2 
  22  chr22_43306683     AKia    T    C        0      0        2 
  22  chr22_43306683     AOna    T    C        0      0        2 
  22  chr22_43306683     ASom    T    C        0      0        2 
  22  chr22_43306683     HCab    T    C        0      0        2 
  22  chr22_43306683     HPrz    T    C        0      0        2 
  22  chr22_43306683     ZBoe    T    C        0      0        2 
  22  chr22_43306683     ZGre    T    C        0      0        2 
  22  chr22_43306683     ZHar    T    C      0.5      1        2 
  22  chr22_43306683   Sample    T    C        0      0        2 
  22  chr22_43312773     AAsi    G    A        0      0        2 
  22  chr22_43312773     AKia    G    A        1      2        2 
  22  chr22_43312773     AOna    G    A        0      0        2 
  22  chr22_43312773     ASom    G    A        0      0        2 
  22  chr22_43312773     HCab    G    A        1      2        2 
  22  chr22_43312773     HPrz    G    A        1      2        2 
  22  chr22_43312773     ZBoe    G    A        0      0        2 
  22  chr22_43312773     ZGre    G    A        0      0        2 
  22  chr22_43312773     ZHar    G    A        0      0        2 
  22  chr22_43312773   Sample    G    A        1      2        2 
  22  chr22_43313690     AAsi    G    A        0      0        2 
  22  chr22_43313690     AKia    G    A        0      0        2 
  22  chr22_43313690     AOna    G    A        0      0        2 
  22  chr22_43313690     ASom    G    A        0      0        2 
  22  chr22_43313690     HCab    G    A        1      2        2 
  22  chr22_43313690     HPrz    G    A        1      2        2 
  22  chr22_43313690     ZBoe    G    A        0      0        2 
  22  chr22_43313690     ZGre    G    A        0      0        2 
  22  chr22_43313690     ZHar    G    A        0      0        2 
  22  chr22_43313690   Sample    G    A        1      2        2 
  22  chr22_43316600     AAsi    G    C        0      0        2 
  22  chr22_43316600     AKia    G    C        0      0        2 
  22  chr22_43316600     AOna    G    C        0      0        2 
  22  chr22_43316600     ASom    G    C        1      2        2 
  22  chr22_43316600     HCab    G    C        0      0        2 
  22  chr22_43316600     HPrz    G    C        0      0        2 
  22  chr22_43316600     ZBoe    G    C        0      0        2 
  22  chr22_43316600     ZGre    G    C        0      0        2 
  22  chr22_43316600     ZHar    G    C        0      0        2 
  22  chr22_43316600   Sample    G    C        0      0        2 
  22  chr22_43329364     AAsi    T    C        0      0        2 
  22  chr22_43329364     AKia    T    C        0      0        2 
  22  chr22_43329364     AOna    T    C        0      0        2 
  22  chr22_43329364     ASom    T    C        0      0        2 
  22  chr22_43329364     HCab    T    C        1      2        2 
  22  chr22_43329364     HPrz    T    C        1      2        2 
  22  chr22_43329364     ZBoe    T    C        0      0        2 
  22  chr22_43329364     ZGre    T    C        0      0        2 
  22  chr22_43329364     ZHar    T    C        0      0        2 
  22  chr22_43329364   Sample    T    C        1      2        2 
  22  chr22_43333425     AAsi    C    T        0      0        2 
  22  chr22_43333425     AKia    C    T        0      0        2 
  22  chr22_43333425     AOna    C    T        0      0        2 
  22  chr22_43333425     ASom    C    T        0      0        2 
  22  chr22_43333425     HCab    C    T        1      2        2 
  22  chr22_43333425     HPrz    C    T        1      2        2 
  22  chr22_43333425     ZBoe    C    T        0      0        2 
  22  chr22_43333425     ZGre    C    T        0      0        2 
  22  chr22_43333425     ZHar    C    T        0      0        2 
  22  chr22_43333425   Sample    C    T        1      2        2 
  22  chr22_43338364     AAsi    A    C        0      0        2 
  22  chr22_43338364     AKia    A    C        0      0        2 
  22  chr22_43338364     AOna    A    C        0      0        2 
  22  chr22_43338364     ASom    A    C        0      0        2 
  22  chr22_43338364     HCab    A    C        1      2        2 
  22  chr22_43338364     HPrz    A    C        1      2        2 
  22  chr22_43338364     ZBoe    A    C        0      0        2 
  22  chr22_43338364     ZGre    A    C        0      0        2 
  22  chr22_43338364     ZHar    A    C        0      0        2 
  22  chr22_43338364   Sample    A    C        1      2        2 
  22  chr22_43352311     AAsi    T    C        0      0        2 
  22  chr22_43352311     AKia    T    C        0      0        2 
  22  chr22_43352311     AOna    T    C        1      2        2 
  22  chr22_43352311     ASom    T    C        0      0        2 
  22  chr22_43352311     HCab    T    C      0.5      1        2 
  22  chr22_43352311     HPrz    T    C        0      0        2 
  22  chr22_43352311     ZBoe    T    C        0      0        2 
  22  chr22_43352311     ZGre    T    C        0      0        2 
  22  chr22_43352311     ZHar    T    C        0      0        2 
  22  chr22_43352311   Sample    T    C        1      2        2 
  22  chr22_43352526     AAsi    C    G        0      0        2 
  22  chr22_43352526     AKia    C    G        0      0        2 
  22  chr22_43352526     AOna    C    G        1      2        2 
  22  chr22_43352526     ASom    C    G        0      0        2 
  22  chr22_43352526     HCab    C    G        0      0        2 
  22  chr22_43352526     HPrz    C    G        0      0        2 
  22  chr22_43352526     ZBoe    C    G        0      0        2 
  22  chr22_43352526     ZGre    C    G        0      0        2 
  22  chr22_43352526     ZHar    C    G        0      0        2 
  22  chr22_43352526   Sample    C    G        0      0        2 
  22  chr22_43359531     AAsi    T    C        0      0        2 
  22  chr22_43359531     AKia    T    C        0      0        2 
  22  chr22_43359531     AOna    T    C        0      0        2 
  22  chr22_43359531     ASom    T    C        0      0        2 
  22  chr22_43359531     HCab    T    C        0      0        2 
  22  chr22_43359531     HPrz    T    C        0      0        2 
  22  chr22_43359531     ZBoe    T    C        0      0        2 
  22  chr22_43359531     ZGre    T    C        1      2        2 
  22  chr22_43359531     ZHar    T    C        0      0        2 
  22  chr22_43359531   Sample    T    C        0      0        2 
  22  chr22_43376013     AAsi    G    A        0      0        2 
  22  chr22_43376013     AKia    G    A        0      0        2 
  22  chr22_43376013     AOna    G    A        0      0        2 
  22  chr22_43376013     ASom    G    A        0      0        2 
  22  chr22_43376013     HCab    G    A        0      0        2 
  22  chr22_43376013     HPrz    G    A        1      2        2 
  22  chr22_43376013     ZBoe    G    A        0      0        2 
  22  chr22_43376013     ZGre    G    A        0      0        2 
  22  chr22_43376013     ZHar    G    A        0      0        2 
  22  chr22_43376013   Sample    G    A        0      0        2 
  22  chr22_43376757     AAsi    G    C        0      0        2 
  22  chr22_43376757     AKia    G    C        0      0        2 
  22  chr22_43376757     AOna    G    C        0      0        2 
  22  chr22_43376757     ASom    G    C        0      0        2 
  22  chr22_43376757     HCab    G    C        1      2        2 
  22  chr22_43376757     HPrz    G    C        1      2        2 
  22  chr22_43376757     ZBoe    G    C        0      0        2 
  22  chr22_43376757     ZGre    G    C        0      0        2 
  22  chr22_43376757     ZHar    G    C        0      0        2 
  22  chr22_43376757   Sample    G    C        1      2        2 
  22  chr22_43379727     AAsi    G    A        0      0        2 
  22  chr22_43379727     AKia    G    A        0      0        2 
  22  chr22_43379727     AOna    G    A        0      0        2 
  22  chr22_43379727     ASom    G    A        0      0        2 
  22  chr22_43379727     HCab    G    A        1      2        2 
  22  chr22_43379727     HPrz    G    A        1      2        2 
  22  chr22_43379727     ZBoe    G    A        0      0        2 
  22  chr22_43379727     ZGre    G    A        0      0        2 
  22  chr22_43379727     ZHar    G    A        0      0        2 
  22  chr22_43379727   Sample    G    A        1      2        2 
  22  chr22_43380527     AAsi    C    T        0      0        2 
  22  chr22_43380527     AKia    C    T        0      0        2 
  22  chr22_43380527     AOna    C    T        0      0        2 
  22  chr22_43380527     ASom    C    T        0      0        2 
  22  chr22_43380527     HCab    C    T        1      2        2 
  22  chr22_43380527     HPrz    C    T        1      2        2 
  22  chr22_43380527     ZBoe    C    T        0      0        2 
  22  chr22_43380527     ZGre    C    T        0      0        2 
  22  chr22_43380527     ZHar    C    T        0      0        2 
  22  chr22_43380527   Sample    C    T        1      2        2 
  22  chr22_43384897     AAsi    G    A        1      2        2 
  22  chr22_43384897     AKia    G    A        0      0        2 
  22  chr22_43384897     AOna    G    A        0      0        2 
  22  chr22_43384897     ASom    G    A        0      0        2 
  22  chr22_43384897     HCab    G    A        0      0        2 
  22  chr22_43384897     HPrz    G    A        0      0        2 
  22  chr22_43384897     ZBoe    G    A        0      0        2 
  22  chr22_43384897     ZGre    G    A        0      0        2 
  22  chr22_43384897     ZHar    G    A        0      0        2 
  22  chr22_43384897   Sample    G    A        0      0        2 
  22  chr22_43385755     AAsi    T    C        0      0        2 
  22  chr22_43385755     AKia    T    C        0      0        2 
  22  chr22_43385755     AOna    T    C        0      0        2 
  22  chr22_43385755     ASom    T    C        1      2        2 
  22  chr22_43385755     HCab    T    C        0      0        2 
  22  chr22_43385755     HPrz    T    C        0      0        2 
  22  chr22_43385755     ZBoe    T    C        0      0        2 
  22  chr22_43385755     ZGre    T    C        0      0        2 
  22  chr22_43385755     ZHar    T    C        0      0        2 
  22  chr22_43385755   Sample    T    C        0      0        2 
  22  chr22_43385763     AAsi    G    A        0      0        2 
  22  chr22_43385763     AKia    G    A        0      0        2 
  22  chr22_43385763     AOna    G    A        0      0        2 
  22  chr22_43385763     ASom    G    A        0      0        2 
  22  chr22_43385763     HCab    G    A        1      2        2 
  22  chr22_43385763     HPrz    G    A        1      2        2 
  22  chr22_43385763     ZBoe    G    A        0      0        2 
  22  chr22_43385763     ZGre    G    A        0      0        2 
  22  chr22_43385763     ZHar    G    A        0      0        2 
  22  chr22_43385763   Sample    G    A        1      2        2 
  22  chr22_43387046     AAsi    T    C        0      0        2 
  22  chr22_43387046     AKia    T    C        0      0        2 
  22  chr22_43387046     AOna    T    C        0      0        2 
  22  chr22_43387046     ASom    T    C        0      0        2 
  22  chr22_43387046     HCab    T    C        1      2        2 
  22  chr22_43387046     HPrz    T    C        1      2        2 
  22  chr22_43387046     ZBoe    T    C        0      0        2 
  22  chr22_43387046     ZGre    T    C        0      0        2 
  22  chr22_43387046     ZHar    T    C        0      0        2 
  22  chr22_43387046   Sample    T    C        1      2        2 
  22  chr22_43391622     AAsi    C    T        0      0        2 
  22  chr22_43391622     AKia    C    T        0      0        2 
  22  chr22_43391622     AOna    C    T        0      0        2 
  22  chr22_43391622     ASom    C    T        0      0        2 
  22  chr22_43391622     HCab    C    T        1      2        2 
  22  chr22_43391622     HPrz    C    T        1      2        2 
  22  chr22_43391622     ZBoe    C    T        0      0        2 
  22  chr22_43391622     ZGre    C    T        0      0        2 
  22  chr22_43391622     ZHar    C    T        0      0        2 
  22  chr22_43391622   Sample    C    T        1      2        2 
  22  chr22_43394718     AAsi    T    C        0      0        2 
  22  chr22_43394718     AKia    T    C        0      0        2 
  22  chr22_43394718     AOna    T    C        0      0        2 
  22  chr22_43394718     ASom    T    C        0      0        2 
  22  chr22_43394718     HCab    T    C        1      2        2 
  22  chr22_43394718     HPrz    T    C        1      2        2 
  22  chr22_43394718     ZBoe    T    C        0      0        2 
  22  chr22_43394718     ZGre    T    C        0      0        2 
  22  chr22_43394718     ZHar    T    C        0      0        2 
  22  chr22_43394718   Sample    T    C        1      2        2 
  22  chr22_43396875     AAsi    C    T        0      0        2 
  22  chr22_43396875     AKia    C    T        0      0        2 
  22  chr22_43396875     AOna    C    T        0      0        2 
  22  chr22_43396875     ASom    C    T        0      0        2 
  22  chr22_43396875     HCab    C    T        1      2        2 
  22  chr22_43396875     HPrz    C    T        1      2        2 
  22  chr22_43396875     ZBoe    C    T        0      0        2 
  22  chr22_43396875     ZGre    C    T        0      0        2 
  22  chr22_43396875     ZHar    C    T        0      0        2 
  22  chr22_43396875   Sample    C    T        1      2        2 
  22  chr22_43400894     AAsi    G    A        0      0        2 
  22  chr22_43400894     AKia    G    A        0      0        2 
  22  chr22_43400894     AOna    G    A        0      0        2 
  22  chr22_43400894     ASom    G    A        0      0        2 
  22  chr22_43400894     HCab    G    A        0      0        2 
  22  chr22_43400894     HPrz    G    A        0      0        2 
  22  chr22_43400894     ZBoe    G    A        1      2        2 
  22  chr22_43400894     ZGre    G    A        0      0        2 
  22  chr22_43400894     ZHar    G    A        0      0        2 
  22  chr22_43400894   Sample    G    A        0      0        2 
  22  chr22_43402552     AAsi    G    C        0      0        2 
  22  chr22_43402552     AKia    G    C        0      0        2 
  22  chr22_43402552     AOna    G    C        0      0        2 
  22  chr22_43402552     ASom    G    C        0      0        2 
  22  chr22_43402552     HCab    G    C        1      2        2 
  22  chr22_43402552     HPrz    G    C        1      2        2 
  22  chr22_43402552     ZBoe    G    C        0      0        2 
  22  chr22_43402552     ZGre    G    C        0      0        2 
  22  chr22_43402552     ZHar    G    C        0      0        2 
  22  chr22_43402552   Sample    G    C        1      2        2 
  22  chr22_43403591     AAsi    T    C        0      0        2 
  22  chr22_43403591     AKia    T    C        0      0        2 
  22  chr22_43403591     AOna    T    C        0      0        2 
  22  chr22_43403591     ASom    T    C        0      0        2 
  22  chr22_43403591     HCab    T    C        1      2        2 
  22  chr22_43403591     HPrz    T    C        1      2        2 
  22  chr22_43403591     ZBoe    T    C        0      0        2 
  22  chr22_43403591     ZGre    T    C        0      0        2 
  22  chr22_43403591     ZHar    T    C        0      0        2 
  22  chr22_43403591   Sample    T    C        1      2        2 
  22  chr22_43408170     AAsi    G    A        0      0        2 
  22  chr22_43408170     AKia    G    A        0      0        2 
  22  chr22_43408170     AOna    G    A        1      2        2 
  22  chr22_43408170     ASom    G    A        0      0        2 
  22  chr22_43408170     HCab    G    A        0      0        2 
  22  chr22_43408170     HPrz    G    A        0      0        2 
  22  chr22_43408170     ZBoe    G    A        0      0        2 
  22  chr22_43408170     ZGre    G    A        0      0        2 
  22  chr22_43408170     ZHar    G    A        0      0        2 
  22  chr22_43408170   Sample    G    A        0      0        2 
  22  chr22_43412052     AAsi    A    G        0      0        2 
  22  chr22_43412052     AKia    A    G        0      0        2 
  22  chr22_43412052     AOna    A    G        0      0        2 
  22  chr22_43412052     ASom    A    G        0      0        2 
  22  chr22_43412052     HCab    A    G        0      0        2 
  22  chr22_43412052     HPrz    A    G        0      0        2 
  22  chr22_43412052     ZBoe    A    G      0.5      1        2 
  22  chr22_43412052     ZGre    A    G        0      0        2 
  22  chr22_43412052     ZHar    A    G        0      0        2 
  22  chr22_43412052   Sample    A    G        0      0        2 
  22  chr22_43415885     AAsi    C    A        0      0        2 
  22  chr22_43415885     AKia    C    A        0      0        2 
  22  chr22_43415885     AOna    C    A        0      0        2 
  22  chr22_43415885     ASom    C    A        0      0        2 
  22  chr22_43415885     HCab    C    A        0      0        2 
  22  chr22_43415885     HPrz    C    A        1      2        2 
  22  chr22_43415885     ZBoe    C    A        0      0        2 
  22  chr22_43415885     ZGre    C    A        0      0        2 
  22  chr22_43415885     ZHar    C    A        0      0        2 
  22  chr22_43415885   Sample    C    A        0      0        2 
  22  chr22_43416707     AAsi    T    C        0      0        2 
  22  chr22_43416707     AKia    T    C        0      0        2 
  22  chr22_43416707     AOna    T    C        0      0        2 
  22  chr22_43416707     ASom    T    C        1      2        2 
  22  chr22_43416707     HCab    T    C        0      0        2 
  22  chr22_43416707     HPrz    T    C        0      0        2 
  22  chr22_43416707     ZBoe    T    C        0      0        2 
  22  chr22_43416707     ZGre    T    C        0      0        2 
  22  chr22_43416707     ZHar    T    C        1      2        2 
  22  chr22_43416707   Sample    T    C        0      0        2 
  22  chr22_43420784     AAsi    G    A        0      0        2 
  22  chr22_43420784     AKia    G    A        0      0        2 
  22  chr22_43420784     AOna    G    A        0      0        2 
  22  chr22_43420784     ASom    G    A        0      0        2 
  22  chr22_43420784     HCab    G    A        0      0        2 
  22  chr22_43420784     HPrz    G    A        0      0        2 
  22  chr22_43420784     ZBoe    G    A      0.5      1        2 
  22  chr22_43420784     ZGre    G    A        0      0        2 
  22  chr22_43420784     ZHar    G    A        0      0        2 
  22  chr22_43420784   Sample    G    A        0      0        2 
  22  chr22_43421571     AAsi    T    C        0      0        2 
  22  chr22_43421571     AKia    T    C        0      0        2 
  22  chr22_43421571     AOna    T    C        1      2        2 
  22  chr22_43421571     ASom    T    C        0      0        2 
  22  chr22_43421571     HCab    T    C        1      2        2 
  22  chr22_43421571     HPrz    T    C        1      2        2 
  22  chr22_43421571     ZBoe    T    C        0      0        2 
  22  chr22_43421571     ZGre    T    C        0      0        2 
  22  chr22_43421571     ZHar    T    C        0      0        2 
  22  chr22_43421571   Sample    T    C        1      2        2 
  22  chr22_43421646     AAsi    C    A        0      0        2 
  22  chr22_43421646     AKia    C    A        0      0        2 
  22  chr22_43421646     AOna    C    A        0      0        2 
  22  chr22_43421646     ASom    C    A        0      0        2 
  22  chr22_43421646     HCab    C    A        0      0        2 
  22  chr22_43421646     HPrz    C    A        0      0        2 
  22  chr22_43421646     ZBoe    C    A      0.5      1        2 
  22  chr22_43421646     ZGre    C    A        0      0        2 
  22  chr22_43421646     ZHar    C    A        0      0        2 
  22  chr22_43421646   Sample    C    A        0      0        2 
  22  chr22_43423305     AAsi    C    G        0      0        2 
  22  chr22_43423305     AKia    C    G        0      0        2 
  22  chr22_43423305     AOna    C    G        0      0        2 
  22  chr22_43423305     ASom    C    G        0      0        2 
  22  chr22_43423305     HCab    C    G        0      0        2 
  22  chr22_43423305     HPrz    C    G        0      0        2 
  22  chr22_43423305     ZBoe    C    G      0.5      1        2 
  22  chr22_43423305     ZGre    C    G        0      0        2 
  22  chr22_43423305     ZHar    C    G        0      0        2 
  22  chr22_43423305   Sample    C    G        0      0        2 
  22  chr22_43423365     AAsi    T    G        0      0        2 
  22  chr22_43423365     AKia    T    G        1      2        2 
  22  chr22_43423365     AOna    T    G        1      2        2 
  22  chr22_43423365     ASom    T    G        0      0        2 
  22  chr22_43423365     HCab    T    G        0      0        2 
  22  chr22_43423365     HPrz    T    G        0      0        2 
  22  chr22_43423365     ZBoe    T    G        0      0        2 
  22  chr22_43423365     ZGre    T    G        0      0        2 
  22  chr22_43423365     ZHar    T    G        0      0        2 
  22  chr22_43423365   Sample    T    G        0      0        2 
  22  chr22_43423569     AAsi    T    C        0      0        2 
  22  chr22_43423569     AKia    T    C        0      0        2 
  22  chr22_43423569     AOna    T    C        0      0        2 
  22  chr22_43423569     ASom    T    C        0      0        2 
  22  chr22_43423569     HCab    T    C        1      2        2 
  22  chr22_43423569     HPrz    T    C        1      2        2 
  22  chr22_43423569     ZBoe    T    C        0      0        2 
  22  chr22_43423569     ZGre    T    C        0      0        2 
  22  chr22_43423569     ZHar    T    C        0      0        2 
  22  chr22_43423569   Sample    T    C        1      2        2 
  22  chr22_43426003     AAsi    T    C        0      0        2 
  22  chr22_43426003     AKia    T    C        0      0        2 
  22  chr22_43426003     AOna    T    C        0      0        2 
  22  chr22_43426003     ASom    T    C        0      0        2 
  22  chr22_43426003     HCab    T    C        0      0        2 
  22  chr22_43426003     HPrz    T    C        0      0        2 
  22  chr22_43426003     ZBoe    T    C      0.5      1        2 
  22  chr22_43426003     ZGre    T    C        0      0        2 
  22  chr22_43426003     ZHar    T    C        0      0        2 
  22  chr22_43426003   Sample    T    C        0      0        2 
  22  chr22_43426680     AAsi    T    C        0      0        2 
  22  chr22_43426680     AKia    T    C        0      0        2 
  22  chr22_43426680     AOna    T    C        0      0        2 
  22  chr22_43426680     ASom    T    C        0      0        2 
  22  chr22_43426680     HCab    T    C        0      0        2 
  22  chr22_43426680     HPrz    T    C        0      0        2 
  22  chr22_43426680     ZBoe    T    C        0      0        2 
  22  chr22_43426680     ZGre    T    C      0.5      1        2 
  22  chr22_43426680     ZHar    T    C        0      0        2 
  22  chr22_43426680   Sample    T    C        0      0        2 
  22  chr22_43428269     AAsi    G    C        0      0        2 
  22  chr22_43428269     AKia    G    C        0      0        2 
  22  chr22_43428269     AOna    G    C        0      0        2 
  22  chr22_43428269     ASom    G    C        0      0        2 
  22  chr22_43428269     HCab    G    C        0      0        2 
  22  chr22_43428269     HPrz    G    C        0      0        2 
  22  chr22_43428269     ZBoe    G    C      0.5      1        2 
  22  chr22_43428269     ZGre    G    C        0      0        2 
  22  chr22_43428269     ZHar    G    C        0      0        2 
  22  chr22_43428269   Sample    G    C        0      0        2 
  22  chr22_43429547     AAsi    A    G        0      0        2 
  22  chr22_43429547     AKia    A    G        0      0        2 
  22  chr22_43429547     AOna    A    G        0      0        2 
  22  chr22_43429547     ASom    A    G        0      0        2 
  22  chr22_43429547     HCab    A    G      0.5      1        2 
  22  chr22_43429547     HPrz    A    G        0      0        2 
  22  chr22_43429547     ZBoe    A    G        0      0        2 
  22  chr22_43429547     ZGre    A    G        0      0        2 
  22  chr22_43429547     ZHar    A    G        0      0        2 
  22  chr22_43429547   Sample    A    G        0      0        2 
  22  chr22_43430468     AAsi    A    G        1      2        2 
  22  chr22_43430468     AKia    A    G        0      0        2 
  22  chr22_43430468     AOna    A    G        0      0        2 
  22  chr22_43430468     ASom    A    G        1      2        2 
  22  chr22_43430468     HCab    A    G        0      0        2 
  22  chr22_43430468     HPrz    A    G        0      0        2 
  22  chr22_43430468     ZBoe    A    G        0      0        2 
  22  chr22_43430468     ZGre    A    G        0      0        2 
  22  chr22_43430468     ZHar    A    G        0      0        2 
  22  chr22_43430468   Sample    A    G        0      0        2 
  22  chr22_43433835     AAsi    C    A        0      0        2 
  22  chr22_43433835     AKia    C    A        0      0        2 
  22  chr22_43433835     AOna    C    A        0      0        2 
  22  chr22_43433835     ASom    C    A        1      2        2 
  22  chr22_43433835     HCab    C    A        0      0        2 
  22  chr22_43433835     HPrz    C    A        0      0        2 
  22  chr22_43433835     ZBoe    C    A        0      0        2 
  22  chr22_43433835     ZGre    C    A        0      0        2 
  22  chr22_43433835     ZHar    C    A        0      0        2 
  22  chr22_43433835   Sample    C    A        0      0        2 
  22  chr22_43434176     AAsi    A    G        0      0        2 
  22  chr22_43434176     AKia    A    G        0      0        2 
  22  chr22_43434176     AOna    A    G        0      0        2 
  22  chr22_43434176     ASom    A    G        0      0        2 
  22  chr22_43434176     HCab    A    G        1      2        2 
  22  chr22_43434176     HPrz    A    G        1      2        2 
  22  chr22_43434176     ZBoe    A    G        0      0        2 
  22  chr22_43434176     ZGre    A    G        0      0        2 
  22  chr22_43434176     ZHar    A    G        0      0        2 
  22  chr22_43434176   Sample    A    G        1      2        2 
  22  chr22_43441615     AAsi    G    A        0      0        2 
  22  chr22_43441615     AKia    G    A        0      0        2 
  22  chr22_43441615     AOna    G    A        0      0        2 
  22  chr22_43441615     ASom    G    A        0      0        2 
  22  chr22_43441615     HCab    G    A        0      0        2 
  22  chr22_43441615     HPrz    G    A        0      0        2 
  22  chr22_43441615     ZBoe    G    A      0.5      1        2 
  22  chr22_43441615     ZGre    G    A        0      0        2 
  22  chr22_43441615     ZHar    G    A        0      0        2 
  22  chr22_43441615   Sample    G    A        0      0        2 
  22  chr22_43447544     AAsi    C    T        0      0        2 
  22  chr22_43447544     AKia    C    T        0      0        2 
  22  chr22_43447544     AOna    C    T        0      0        2 
  22  chr22_43447544     ASom    C    T        0      0        2 
  22  chr22_43447544     HCab    C    T        1      2        2 
  22  chr22_43447544     HPrz    C    T        1      2        2 
  22  chr22_43447544     ZBoe    C    T        0      0        2 
  22  chr22_43447544     ZGre    C    T        0      0        2 
  22  chr22_43447544     ZHar    C    T        0      0        2 
  22  chr22_43447544   Sample    C    T        1      2        2 
  22  chr22_43460678     AAsi    G    T        0      0        2 
  22  chr22_43460678     AKia    G    T        0      0        2 
  22  chr22_43460678     AOna    G    T        0      0        2 
  22  chr22_43460678     ASom    G    T        0      0        2 
  22  chr22_43460678     HCab    G    T        1      2        2 
  22  chr22_43460678     HPrz    G    T        1      2        2 
  22  chr22_43460678     ZBoe    G    T        0      0        2 
  22  chr22_43460678     ZGre    G    T        0      0        2 
  22  chr22_43460678     ZHar    G    T        0      0        2 
  22  chr22_43460678   Sample    G    T        1      2        2 
  22  chr22_43462102     AAsi    G    C        0      0        2 
  22  chr22_43462102     AKia    G    C        0      0        2 
  22  chr22_43462102     AOna    G    C        0      0        2 
  22  chr22_43462102     ASom    G    C        0      0        2 
  22  chr22_43462102     HCab    G    C        1      2        2 
  22  chr22_43462102     HPrz    G    C        1      2        2 
  22  chr22_43462102     ZBoe    G    C        0      0        2 
  22  chr22_43462102     ZGre    G    C        0      0        2 
  22  chr22_43462102     ZHar    G    C        0      0        2 
  22  chr22_43462102   Sample    G    C        1      2        2 
  22  chr22_43464603     AAsi    T    C        1      2        2 
  22  chr22_43464603     AKia    T    C        0      0        2 
  22  chr22_43464603     AOna    T    C        0      0        2 
  22  chr22_43464603     ASom    T    C      0.5      1        2 
  22  chr22_43464603     HCab    T    C        0      0        2 
  22  chr22_43464603     HPrz    T    C        0      0        2 
  22  chr22_43464603     ZBoe    T    C        0      0        2 
  22  chr22_43464603     ZGre    T    C        0      0        2 
  22  chr22_43464603     ZHar    T    C        0      0        2 
  22  chr22_43464603   Sample    T    C        0      0        2 
  22  chr22_43475807     AAsi    A    G        0      0        2 
  22  chr22_43475807     AKia    A    G        0      0        2 
  22  chr22_43475807     AOna    A    G        0      0        2 
  22  chr22_43475807     ASom    A    G        1      2        2 
  22  chr22_43475807     HCab    A    G        0      0        2 
  22  chr22_43475807     HPrz    A    G        0      0        2 
  22  chr22_43475807     ZBoe    A    G        0      0        2 
  22  chr22_43475807     ZGre    A    G        0      0        2 
  22  chr22_43475807     ZHar    A    G        0      0        2 
  22  chr22_43475807   Sample    A    G        0      0        2 
  22  chr22_43481332     AAsi    G    A        0      0        2 
  22  chr22_43481332     AKia    G    A        0      0        2 
  22  chr22_43481332     AOna    G    A        0      0        2 
  22  chr22_43481332     ASom    G    A        0      0        2 
  22  chr22_43481332     HCab    G    A        1      2        2 
  22  chr22_43481332     HPrz    G    A        1      2        2 
  22  chr22_43481332     ZBoe    G    A        0      0        2 
  22  chr22_43481332     ZGre    G    A        0      0        2 
  22  chr22_43481332     ZHar    G    A        0      0        2 
  22  chr22_43481332   Sample    G    A        1      2        2 
  22  chr22_43494461     AAsi    G    A        0      0        2 
  22  chr22_43494461     AKia    G    A        0      0        2 
  22  chr22_43494461     AOna    G    A        0      0        2 
  22  chr22_43494461     ASom    G    A        0      0        2 
  22  chr22_43494461     HCab    G    A        1      2        2 
  22  chr22_43494461     HPrz    G    A        1      2        2 
  22  chr22_43494461     ZBoe    G    A        0      0        2 
  22  chr22_43494461     ZGre    G    A        0      0        2 
  22  chr22_43494461     ZHar    G    A        0      0        2 
  22  chr22_43494461   Sample    G    A        0      0        2 
  22  chr22_43498614     AAsi    A    G        0      0        2 
  22  chr22_43498614     AKia    A    G        0      0        2 
  22  chr22_43498614     AOna    A    G        0      0        2 
  22  chr22_43498614     ASom    A    G        0      0        2 
  22  chr22_43498614     HCab    A    G        0      0        2 
  22  chr22_43498614     HPrz    A    G        0      0        2 
  22  chr22_43498614     ZBoe    A    G        0      0        2 
  22  chr22_43498614     ZGre    A    G        1      2        2 
  22  chr22_43498614     ZHar    A    G        0      0        2 
  22  chr22_43498614   Sample    A    G        0      0        2 
  22  chr22_43500374     AAsi    T    C        0      0        2 
  22  chr22_43500374     AKia    T    C        0      0        2 
  22  chr22_43500374     AOna    T    C        0      0        2 
  22  chr22_43500374     ASom    T    C        0      0        2 
  22  chr22_43500374     HCab    T    C        0      0        2 
  22  chr22_43500374     HPrz    T    C        0      0        2 
  22  chr22_43500374     ZBoe    T    C        0      0        2 
  22  chr22_43500374     ZGre    T    C      0.5      1        2 
  22  chr22_43500374     ZHar    T    C        0      0        2 
  22  chr22_43500374   Sample    T    C        0      0        2 
  22  chr22_43500995     AAsi    A    G        0      0        2 
  22  chr22_43500995     AKia    A    G        0      0        2 
  22  chr22_43500995     AOna    A    G        1      2        2 
  22  chr22_43500995     ASom    A    G        0      0        2 
  22  chr22_43500995     HCab    A    G        0      0        2 
  22  chr22_43500995     HPrz    A    G        0      0        2 
  22  chr22_43500995     ZBoe    A    G        0      0        2 
  22  chr22_43500995     ZGre    A    G        0      0        2 
  22  chr22_43500995     ZHar    A    G        0      0        2 
  22  chr22_43500995   Sample    A    G        0      0        2 
  22  chr22_43504124     AAsi    T    C        0      0        2 
  22  chr22_43504124     AKia    T    C        0      0        2 
  22  chr22_43504124     AOna    T    C        0      0        2 
  22  chr22_43504124     ASom    T    C      0.5      1        2 
  22  chr22_43504124     HCab    T    C        0      0        2 
  22  chr22_43504124     HPrz    T    C        0      0        2 
  22  chr22_43504124     ZBoe    T    C        0      0        2 
  22  chr22_43504124     ZGre    T    C        0      0        2 
  22  chr22_43504124     ZHar    T    C        0      0        2 
  22  chr22_43504124   Sample    T    C        0      0        2 
  22  chr22_43505794     AAsi    A    G        0      0        2 
  22  chr22_43505794     AKia    A    G        0      0        2 
  22  chr22_43505794     AOna    A    G        0      0        2 
  22  chr22_43505794     ASom    A    G        0      0        2 
  22  chr22_43505794     HCab    A    G        1      2        2 
  22  chr22_43505794     HPrz    A    G        1      2        2 
  22  chr22_43505794     ZBoe    A    G        0      0        2 
  22  chr22_43505794     ZGre    A    G        0      0        2 
  22  chr22_43505794     ZHar    A    G        0      0        2 
  22  chr22_43505794   Sample    A    G        1      2        2 
  22  chr22_43508286     AAsi    A    G        0      0        2 
  22  chr22_43508286     AKia    A    G        0      0        2 
  22  chr22_43508286     AOna    A    G        0      0        2 
  22  chr22_43508286     ASom    A    G        0      0        2 
  22  chr22_43508286     HCab    A    G        1      2        2 
  22  chr22_43508286     HPrz    A    G        0      0        2 
  22  chr22_43508286     ZBoe    A    G        0      0        2 
  22  chr22_43508286     ZGre    A    G        0      0        2 
  22  chr22_43508286     ZHar    A    G        0      0        2 
  22  chr22_43508286   Sample    A    G        1      2        2 
  22  chr22_43509906     AAsi    G    A        0      0        2 
  22  chr22_43509906     AKia    G    A        0      0        2 
  22  chr22_43509906     AOna    G    A        0      0        2 
  22  chr22_43509906     ASom    G    A        0      0        2 
  22  chr22_43509906     HCab    G    A        1      2        2 
  22  chr22_43509906     HPrz    G    A        1      2        2 
  22  chr22_43509906     ZBoe    G    A        0      0        2 
  22  chr22_43509906     ZGre    G    A        0      0        2 
  22  chr22_43509906     ZHar    G    A        0      0        2 
  22  chr22_43509906   Sample    G    A        1      2        2 
  22  chr22_43510287     AAsi    G    T        0      0        2 
  22  chr22_43510287     AKia    G    T        0      0        2 
  22  chr22_43510287     AOna    G    T        0      0        2 
  22  chr22_43510287     ASom    G    T        0      0        2 
  22  chr22_43510287     HCab    G    T        1      2        2 
  22  chr22_43510287     HPrz    G    T        1      2        2 
  22  chr22_43510287     ZBoe    G    T        0      0        2 
  22  chr22_43510287     ZGre    G    T        0      0        2 
  22  chr22_43510287     ZHar    G    T        0      0        2 
  22  chr22_43510287   Sample    G    T        1      2        2 
  22  chr22_43512726     AAsi    T    G        0      0        2 
  22  chr22_43512726     AKia    T    G      0.5      1        2 
  22  chr22_43512726     AOna    T    G        0      0        2 
  22  chr22_43512726     ASom    T    G        0      0        2 
  22  chr22_43512726     HCab    T    G        0      0        2 
  22  chr22_43512726     HPrz    T    G        0      0        2 
  22  chr22_43512726     ZBoe    T    G        0      0        2 
  22  chr22_43512726     ZGre    T    G        0      0        2 
  22  chr22_43512726     ZHar    T    G        0      0        2 
  22  chr22_43512726   Sample    T    G        0      0        2 
  22  chr22_43515591     AAsi    A    G        0      0        2 
  22  chr22_43515591     AKia    A    G        0      0        2 
  22  chr22_43515591     AOna    A    G        0      0        2 
  22  chr22_43515591     ASom    A    G        0      0        2 
  22  chr22_43515591     HCab    A    G        0      0        2 
  22  chr22_43515591     HPrz    A    G        0      0        2 
  22  chr22_43515591     ZBoe    A    G        0      0        2 
  22  chr22_43515591     ZGre    A    G        0      0        2 
  22  chr22_43515591     ZHar    A    G      0.5      1        2 
  22  chr22_43515591   Sample    A    G        0      0        2 
  22  chr22_43518599     AAsi    T    C        0      0        2 
  22  chr22_43518599     AKia    T    C        0      0        2 
  22  chr22_43518599     AOna    T    C        1      2        2 
  22  chr22_43518599     ASom    T    C        0      0        2 
  22  chr22_43518599     HCab    T    C        0      0        2 
  22  chr22_43518599     HPrz    T    C        0      0        2 
  22  chr22_43518599     ZBoe    T    C        0      0        2 
  22  chr22_43518599     ZGre    T    C        0      0        2 
  22  chr22_43518599     ZHar    T    C        0      0        2 
  22  chr22_43518599   Sample    T    C        0      0        2 
  22  chr22_43523245     AAsi    A    G        0      0        2 
  22  chr22_43523245     AKia    A    G        0      0        2 
  22  chr22_43523245     AOna    A    G        0      0        2 
  22  chr22_43523245     ASom    A    G        0      0        2 
  22  chr22_43523245     HCab    A    G        0      0        2 
  22  chr22_43523245     HPrz    A    G        0      0        2 
  22  chr22_43523245     ZBoe    A    G        1      2        2 
  22  chr22_43523245     ZGre    A    G        0      0        2 
  22  chr22_43523245     ZHar    A    G        0      0        2 
  22  chr22_43523245   Sample    A    G        0      0        2 
  22  chr22_43532523     AAsi    A    G        0      0        2 
  22  chr22_43532523     AKia    A    G        1      2        2 
  22  chr22_43532523     AOna    A    G        0      0        2 
  22  chr22_43532523     ASom    A    G        0      0        2 
  22  chr22_43532523     HCab    A    G        0      0        2 
  22  chr22_43532523     HPrz    A    G        0      0        2 
  22  chr22_43532523     ZBoe    A    G        0      0        2 
  22  chr22_43532523     ZGre    A    G        0      0        2 
  22  chr22_43532523     ZHar    A    G        0      0        2 
  22  chr22_43532523   Sample    A    G        0      0        2 
  22  chr22_43533132     AAsi    T    C        0      0        2 
  22  chr22_43533132     AKia    T    C        0      0        2 
  22  chr22_43533132     AOna    T    C        0      0        2 
  22  chr22_43533132     ASom    T    C        0      0        2 
  22  chr22_43533132     HCab    T    C        0      0        2 
  22  chr22_43533132     HPrz    T    C        0      0        2 
  22  chr22_43533132     ZBoe    T    C      0.5      1        2 
  22  chr22_43533132     ZGre    T    C        0      0        2 
  22  chr22_43533132     ZHar    T    C        0      0        2 
  22  chr22_43533132   Sample    T    C        0      0        2 
  22  chr22_43533679     AAsi    T    C        0      0        2 
  22  chr22_43533679     AKia    T    C        1      2        2 
  22  chr22_43533679     AOna    T    C        0      0        2 
  22  chr22_43533679     ASom    T    C        0      0        2 
  22  chr22_43533679     HCab    T    C        0      0        2 
  22  chr22_43533679     HPrz    T    C        0      0        2 
  22  chr22_43533679     ZBoe    T    C        0      0        2 
  22  chr22_43533679     ZGre    T    C        0      0        2 
  22  chr22_43533679     ZHar    T    C        0      0        2 
  22  chr22_43533679   Sample    T    C        0      0        2 
  22  chr22_43540860     AAsi    C    G        0      0        2 
  22  chr22_43540860     AKia    C    G        0      0        2 
  22  chr22_43540860     AOna    C    G        0      0        2 
  22  chr22_43540860     ASom    C    G        0      0        2 
  22  chr22_43540860     HCab    C    G        0      0        2 
  22  chr22_43540860     HPrz    C    G        0      0        2 
  22  chr22_43540860     ZBoe    C    G        0      0        2 
  22  chr22_43540860     ZGre    C    G      0.5      1        2 
  22  chr22_43540860     ZHar    C    G        0      0        2 
  22  chr22_43540860   Sample    C    G        0      0        2 
  22  chr22_43543418     AAsi    T    C        0      0        2 
  22  chr22_43543418     AKia    T    C        0      0        2 
  22  chr22_43543418     AOna    T    C        0      0        2 
  22  chr22_43543418     ASom    T    C        0      0        2 
  22  chr22_43543418     HCab    T    C        0      0        2 
  22  chr22_43543418     HPrz    T    C        0      0        2 
  22  chr22_43543418     ZBoe    T    C        0      0        2 
  22  chr22_43543418     ZGre    T    C      0.5      1        2 
  22  chr22_43543418     ZHar    T    C        0      0        2 
  22  chr22_43543418   Sample    T    C        0      0        2 
  22  chr22_43543516     AAsi    A    C        0      0        2 
  22  chr22_43543516     AKia    A    C        0      0        2 
  22  chr22_43543516     AOna    A    C        0      0        2 
  22  chr22_43543516     ASom    A    C        0      0        2 
  22  chr22_43543516     HCab    A    C        0      0        2 
  22  chr22_43543516     HPrz    A    C        0      0        2 
  22  chr22_43543516     ZBoe    A    C      0.5      1        2 
  22  chr22_43543516     ZGre    A    C        0      0        2 
  22  chr22_43543516     ZHar    A    C        0      0        2 
  22  chr22_43543516   Sample    A    C        0      0        2 
  22  chr22_43546190     AAsi    A    G        0      0        2 
  22  chr22_43546190     AKia    A    G        0      0        2 
  22  chr22_43546190     AOna    A    G        0      0        2 
  22  chr22_43546190     ASom    A    G        0      0        2 
  22  chr22_43546190     HCab    A    G        1      2        2 
  22  chr22_43546190     HPrz    A    G        1      2        2 
  22  chr22_43546190     ZBoe    A    G        0      0        2 
  22  chr22_43546190     ZGre    A    G        0      0        2 
  22  chr22_43546190     ZHar    A    G        0      0        2 
  22  chr22_43546190   Sample    A    G        1      2        2 
  22  chr22_43547184     AAsi    C    T        0      0        2 
  22  chr22_43547184     AKia    C    T        0      0        2 
  22  chr22_43547184     AOna    C    T        0      0        2 
  22  chr22_43547184     ASom    C    T        0      0        2 
  22  chr22_43547184     HCab    C    T        1      2        2 
  22  chr22_43547184     HPrz    C    T        1      2        2 
  22  chr22_43547184     ZBoe    C    T        0      0        2 
  22  chr22_43547184     ZGre    C    T        0      0        2 
  22  chr22_43547184     ZHar    C    T        0      0        2 
  22  chr22_43547184   Sample    C    T        1      2        2 
  22  chr22_43547827     AAsi    C    T        0      0        2 
  22  chr22_43547827     AKia    C    T        0      0        2 
  22  chr22_43547827     AOna    C    T        0      0        2 
  22  chr22_43547827     ASom    C    T        0      0        2 
  22  chr22_43547827     HCab    C    T        1      2        2 
  22  chr22_43547827     HPrz    C    T        1      2        2 
  22  chr22_43547827     ZBoe    C    T        0      0        2 
  22  chr22_43547827     ZGre    C    T        0      0        2 
  22  chr22_43547827     ZHar    C    T        0      0        2 
  22  chr22_43547827   Sample    C    T        1      2        2 
  22  chr22_43556621     AAsi    A    G        0      0        2 
  22  chr22_43556621     AKia    A    G        0      0        2 
  22  chr22_43556621     AOna    A    G        0      0        2 
  22  chr22_43556621     ASom    A    G        0      0        2 
  22  chr22_43556621     HCab    A    G        0      0        2 
  22  chr22_43556621     HPrz    A    G        0      0        2 
  22  chr22_43556621     ZBoe    A    G        0      0        2 
  22  chr22_43556621     ZGre    A    G        0      0        2 
  22  chr22_43556621     ZHar    A    G      0.5      1        2 
  22  chr22_43556621   Sample    A    G        0      0        2 
  22  chr22_43561089     AAsi    G    A        0      0        2 
  22  chr22_43561089     AKia    G    A        0      0        2 
  22  chr22_43561089     AOna    G    A        0      0        2 
  22  chr22_43561089     ASom    G    A        0      0        2 
  22  chr22_43561089     HCab    G    A        1      2        2 
  22  chr22_43561089     HPrz    G    A        1      2        2 
  22  chr22_43561089     ZBoe    G    A        0      0        2 
  22  chr22_43561089     ZGre    G    A        0      0        2 
  22  chr22_43561089     ZHar    G    A        0      0        2 
  22  chr22_43561089   Sample    G    A        1      2        2 
  22  chr22_43562264     AAsi    T    C        0      0        2 
  22  chr22_43562264     AKia    T    C        1      2        2 
  22  chr22_43562264     AOna    T    C        1      2        2 
  22  chr22_43562264     ASom    T    C        0      0        2 
  22  chr22_43562264     HCab    T    C        0      0        2 
  22  chr22_43562264     HPrz    T    C        0      0        2 
  22  chr22_43562264     ZBoe    T    C        0      0        2 
  22  chr22_43562264     ZGre    T    C        0      0        2 
  22  chr22_43562264     ZHar    T    C        0      0        2 
  22  chr22_43562264   Sample    T    C        0      0        2 
  22  chr22_43563022     AAsi    T    C        0      0        2 
  22  chr22_43563022     AKia    T    C        0      0        2 
  22  chr22_43563022     AOna    T    C        0      0        2 
  22  chr22_43563022     ASom    T    C        0      0        2 
  22  chr22_43563022     HCab    T    C        0      0        2 
  22  chr22_43563022     HPrz    T    C        0      0        2 
  22  chr22_43563022     ZBoe    T    C        0      0        2 
  22  chr22_43563022     ZGre    T    C      0.5      1        2 
  22  chr22_43563022     ZHar    T    C        0      0        2 
  22  chr22_43563022   Sample    T    C        0      0        2 
  22  chr22_43564000     AAsi    G    A        0      0        2 
  22  chr22_43564000     AKia    G    A        0      0        2 
  22  chr22_43564000     AOna    G    A        0      0        2 
  22  chr22_43564000     ASom    G    A        0      0        2 
  22  chr22_43564000     HCab    G    A        0      0        2 
  22  chr22_43564000     HPrz    G    A        0      0        2 
  22  chr22_43564000     ZBoe    G    A        0      0        2 
  22  chr22_43564000     ZGre    G    A        0      0        2 
  22  chr22_43564000     ZHar    G    A      0.5      1        2 
  22  chr22_43564000   Sample    G    A        0      0        2 
  22  chr22_43564881     AAsi    A    G        0      0        2 
  22  chr22_43564881     AKia    A    G        0      0        2 
  22  chr22_43564881     AOna    A    G        0      0        2 
  22  chr22_43564881     ASom    A    G        0      0        2 
  22  chr22_43564881     HCab    A    G        0      0        2 
  22  chr22_43564881     HPrz    A    G        0      0        2 
  22  chr22_43564881     ZBoe    A    G      0.5      1        2 
  22  chr22_43564881     ZGre    A    G        0      0        2 
  22  chr22_43564881     ZHar    A    G        0      0        2 
  22  chr22_43564881   Sample    A    G        1      2        2 
  22  chr22_43565210     AAsi    G    A      0.5      1        2 
  22  chr22_43565210     AKia    G    A        0      0        2 
  22  chr22_43565210     AOna    G    A        0      0        2 
  22  chr22_43565210     ASom    G    A        0      0        2 
  22  chr22_43565210     HCab    G    A        0      0        2 
  22  chr22_43565210     HPrz    G    A        0      0        2 
  22  chr22_43565210     ZBoe    G    A        0      0        2 
  22  chr22_43565210     ZGre    G    A        0      0        2 
  22  chr22_43565210     ZHar    G    A        0      0        2 
  22  chr22_43565210   Sample    G    A        0      0        2 
  22  chr22_43567376     AAsi    G    T        0      0        2 
  22  chr22_43567376     AKia    G    T        0      0        2 
  22  chr22_43567376     AOna    G    T        0      0        2 
  22  chr22_43567376     ASom    G    T        0      0        2 
  22  chr22_43567376     HCab    G    T      0.5      1        2 
  22  chr22_43567376     HPrz    G    T        0      0        2 
  22  chr22_43567376     ZBoe    G    T        0      0        2 
  22  chr22_43567376     ZGre    G    T        0      0        2 
  22  chr22_43567376     ZHar    G    T        0      0        2 
  22  chr22_43567376   Sample    G    T        0      0        2 
  22  chr22_43573075     AAsi    G    T        0      0        2 
  22  chr22_43573075     AKia    G    T        0      0        2 
  22  chr22_43573075     AOna    G    T        0      0        2 
  22  chr22_43573075     ASom    G    T        0      0        2 
  22  chr22_43573075     HCab    G    T        0      0        2 
  22  chr22_43573075     HPrz    G    T        0      0        2 
  22  chr22_43573075     ZBoe    G    T        0      0        2 
  22  chr22_43573075     ZGre    G    T        0      0        2 
  22  chr22_43573075     ZHar    G    T      0.5      1        2 
  22  chr22_43573075   Sample    G    T        0      0        2 
  22  chr22_43576897     AAsi    A    G        0      0        2 
  22  chr22_43576897     AKia    A    G        0      0        2 
  22  chr22_43576897     AOna    A    G        0      0        2 
  22  chr22_43576897     ASom    A    G        0      0        2 
  22  chr22_43576897     HCab    A    G      0.5      1        2 
  22  chr22_43576897     HPrz    A    G        1      2        2 
  22  chr22_43576897     ZBoe    A    G        0      0        2 
  22  chr22_43576897     ZGre    A    G        0      0        2 
  22  chr22_43576897     ZHar    A    G        0      0        2 
  22  chr22_43576897   Sample    A    G        0      0        2 
  22  chr22_43578370     AAsi    A    G        0      0        2 
  22  chr22_43578370     AKia    A    G        0      0        2 
  22  chr22_43578370     AOna    A    G        0      0        2 
  22  chr22_43578370     ASom    A    G        0      0        2 
  22  chr22_43578370     HCab    A    G        1      2        2 
  22  chr22_43578370     HPrz    A    G        1      2        2 
  22  chr22_43578370     ZBoe    A    G        0      0        2 
  22  chr22_43578370     ZGre    A    G        0      0        2 
  22  chr22_43578370     ZHar    A    G        0      0        2 
  22  chr22_43578370   Sample    A    G        1      2        2 
  22  chr22_43579189     AAsi    A    G        0      0        2 
  22  chr22_43579189     AKia    A    G        0      0        2 
  22  chr22_43579189     AOna    A    G        0      0        2 
  22  chr22_43579189     ASom    A    G        0      0        2 
  22  chr22_43579189     HCab    A    G        0      0        2 
  22  chr22_43579189     HPrz    A    G        0      0        2 
  22  chr22_43579189     ZBoe    A    G        0      0        2 
  22  chr22_43579189     ZGre    A    G      0.5      1        2 
  22  chr22_43579189     ZHar    A    G        0      0        2 
  22  chr22_43579189   Sample    A    G        0      0        2 
  22  chr22_43580027     AAsi    T    C        1      2        2 
  22  chr22_43580027     AKia    T    C        0      0        2 
  22  chr22_43580027     AOna    T    C        0      0        2 
  22  chr22_43580027     ASom    T    C        1      2        2 
  22  chr22_43580027     HCab    T    C        0      0        2 
  22  chr22_43580027     HPrz    T    C        0      0        2 
  22  chr22_43580027     ZBoe    T    C        0      0        2 
  22  chr22_43580027     ZGre    T    C        0      0        2 
  22  chr22_43580027     ZHar    T    C        0      0        2 
  22  chr22_43580027   Sample    T    C        0      0        2 
  22  chr22_43581639     AAsi    G    C        0      0        2 
  22  chr22_43581639     AKia    G    C        0      0        2 
  22  chr22_43581639     AOna    G    C        0      0        2 
  22  chr22_43581639     ASom    G    C        0      0        2 
  22  chr22_43581639     HCab    G    C        0      0        2 
  22  chr22_43581639     HPrz    G    C        0      0        2 
  22  chr22_43581639     ZBoe    G    C      0.5      1        2 
  22  chr22_43581639     ZGre    G    C        0      0        2 
  22  chr22_43581639     ZHar    G    C        0      0        2 
  22  chr22_43581639   Sample    G    C        0      0        2 
  22  chr22_43585908     AAsi    G    A        0      0        2 
  22  chr22_43585908     AKia    G    A        0      0        2 
  22  chr22_43585908     AOna    G    A        0      0        2 
  22  chr22_43585908     ASom    G    A        0      0        2 
  22  chr22_43585908     HCab    G    A        1      2        2 
  22  chr22_43585908     HPrz    G    A        1      2        2 
  22  chr22_43585908     ZBoe    G    A        0      0        2 
  22  chr22_43585908     ZGre    G    A        0      0        2 
  22  chr22_43585908     ZHar    G    A        0      0        2 
  22  chr22_43585908   Sample    G    A        1      2        2 
  22  chr22_43590136     AAsi    A    G        0      0        2 
  22  chr22_43590136     AKia    A    G        0      0        2 
  22  chr22_43590136     AOna    A    G        0      0        2 
  22  chr22_43590136     ASom    A    G        0      0        2 
  22  chr22_43590136     HCab    A    G        0      0        2 
  22  chr22_43590136     HPrz    A    G        0      0        2 
  22  chr22_43590136     ZBoe    A    G      0.5      1        2 
  22  chr22_43590136     ZGre    A    G        0      0        2 
  22  chr22_43590136     ZHar    A    G        0      0        2 
  22  chr22_43590136   Sample    A    G        0      0        2 
  22  chr22_43591620     AAsi    A    G        0      0        2 
  22  chr22_43591620     AKia    A    G        0      0        2 
  22  chr22_43591620     AOna    A    G        0      0        2 
  22  chr22_43591620     ASom    A    G      0.5      1        2 
  22  chr22_43591620     HCab    A    G        0      0        2 
  22  chr22_43591620     HPrz    A    G        0      0        2 
  22  chr22_43591620     ZBoe    A    G        0      0        2 
  22  chr22_43591620     ZGre    A    G        0      0        2 
  22  chr22_43591620     ZHar    A    G        0      0        2 
  22  chr22_43591620   Sample    A    G        0      0        2 
  22  chr22_43592313     AAsi    A    G        1      2        2 
  22  chr22_43592313     AKia    A    G        0      0        2 
  22  chr22_43592313     AOna    A    G        0      0        2 
  22  chr22_43592313     ASom    A    G        1      2        2 
  22  chr22_43592313     HCab    A    G        0      0        2 
  22  chr22_43592313     HPrz    A    G        0      0        2 
  22  chr22_43592313     ZBoe    A    G        0      0        2 
  22  chr22_43592313     ZGre    A    G        0      0        2 
  22  chr22_43592313     ZHar    A    G        0      0        2 
  22  chr22_43592313   Sample    A    G        0      0        2 
  22  chr22_43592813     AAsi    G    T        0      0        2 
  22  chr22_43592813     AKia    G    T        0      0        2 
  22  chr22_43592813     AOna    G    T        0      0        2 
  22  chr22_43592813     ASom    G    T        0      0        2 
  22  chr22_43592813     HCab    G    T        1      2        2 
  22  chr22_43592813     HPrz    G    T        1      2        2 
  22  chr22_43592813     ZBoe    G    T        0      0        2 
  22  chr22_43592813     ZGre    G    T        0      0        2 
  22  chr22_43592813     ZHar    G    T        0      0        2 
  22  chr22_43592813   Sample    G    T        1      2        2 
  22  chr22_43593201     AAsi    A    T        1      2        2 
  22  chr22_43593201     AKia    A    T        0      0        2 
  22  chr22_43593201     AOna    A    T        0      0        2 
  22  chr22_43593201     ASom    A    T        1      2        2 
  22  chr22_43593201     HCab    A    T        0      0        2 
  22  chr22_43593201     HPrz    A    T        0      0        2 
  22  chr22_43593201     ZBoe    A    T        0      0        2 
  22  chr22_43593201     ZGre    A    T        0      0        2 
  22  chr22_43593201     ZHar    A    T        0      0        2 
  22  chr22_43593201   Sample    A    T        0      0        2 
  22  chr22_43599467     AAsi    T    C        0      0        2 
  22  chr22_43599467     AKia    T    C        0      0        2 
  22  chr22_43599467     AOna    T    C        0      0        2 
  22  chr22_43599467     ASom    T    C        0      0        2 
  22  chr22_43599467     HCab    T    C        1      2        2 
  22  chr22_43599467     HPrz    T    C        1      2        2 
  22  chr22_43599467     ZBoe    T    C        0      0        2 
  22  chr22_43599467     ZGre    T    C        1      2        2 
  22  chr22_43599467     ZHar    T    C        0      0        2 
  22  chr22_43599467   Sample    T    C        1      2        2 
  22  chr22_43600731     AAsi    T    A        0      0        2 
  22  chr22_43600731     AKia    T    A        1      2        2 
  22  chr22_43600731     AOna    T    A        0      0        2 
  22  chr22_43600731     ASom    T    A        0      0        2 
  22  chr22_43600731     HCab    T    A        0      0        2 
  22  chr22_43600731     HPrz    T    A        0      0        2 
  22  chr22_43600731     ZBoe    T    A        0      0        2 
  22  chr22_43600731     ZGre    T    A        0      0        2 
  22  chr22_43600731     ZHar    T    A        0      0        2 
  22  chr22_43600731   Sample    T    A        0      0        2 
  22  chr22_43604757     AAsi    G    T        0      0        2 
  22  chr22_43604757     AKia    G    T        0      0        2 
  22  chr22_43604757     AOna    G    T        0      0        2 
  22  chr22_43604757     ASom    G    T        0      0        2 
  22  chr22_43604757     HCab    G    T      0.5      1        2 
  22  chr22_43604757     HPrz    G    T        0      0        2 
  22  chr22_43604757     ZBoe    G    T        0      0        2 
  22  chr22_43604757     ZGre    G    T        0      0        2 
  22  chr22_43604757     ZHar    G    T        0      0        2 
  22  chr22_43604757   Sample    G    T        1      2        2 
  22  chr22_43606509     AAsi    C    G        0      0        2 
  22  chr22_43606509     AKia    C    G        0      0        2 
  22  chr22_43606509     AOna    C    G        0      0        2 
  22  chr22_43606509     ASom    C    G        0      0        2 
  22  chr22_43606509     HCab    C    G        1      2        2 
  22  chr22_43606509     HPrz    C    G        1      2        2 
  22  chr22_43606509     ZBoe    C    G        0      0        2 
  22  chr22_43606509     ZGre    C    G        0      0        2 
  22  chr22_43606509     ZHar    C    G        0      0        2 
  22  chr22_43606509   Sample    C    G        1      2        2 
  22  chr22_43609455     AAsi    G    A        0      0        2 
  22  chr22_43609455     AKia    G    A        0      0        2 
  22  chr22_43609455     AOna    G    A        0      0        2 
  22  chr22_43609455     ASom    G    A        0      0        2 
  22  chr22_43609455     HCab    G    A        1      2        2 
  22  chr22_43609455     HPrz    G    A        1      2        2 
  22  chr22_43609455     ZBoe    G    A        0      0        2 
  22  chr22_43609455     ZGre    G    A        0      0        2 
  22  chr22_43609455     ZHar    G    A        0      0        2 
  22  chr22_43609455   Sample    G    A        1      2        2 
  22  chr22_43609519     AAsi    C    T        0      0        2 
  22  chr22_43609519     AKia    C    T        0      0        2 
  22  chr22_43609519     AOna    C    T        0      0        2 
  22  chr22_43609519     ASom    C    T        0      0        2 
  22  chr22_43609519     HCab    C    T        1      2        2 
  22  chr22_43609519     HPrz    C    T        1      2        2 
  22  chr22_43609519     ZBoe    C    T        0      0        2 
  22  chr22_43609519     ZGre    C    T        0      0        2 
  22  chr22_43609519     ZHar    C    T        0      0        2 
  22  chr22_43609519   Sample    C    T        1      2        2 
  22  chr22_43612026     AAsi    G    T        0      0        2 
  22  chr22_43612026     AKia    G    T        0      0        2 
  22  chr22_43612026     AOna    G    T        0      0        2 
  22  chr22_43612026     ASom    G    T      0.5      1        2 
  22  chr22_43612026     HCab    G    T        0      0        2 
  22  chr22_43612026     HPrz    G    T        0      0        2 
  22  chr22_43612026     ZBoe    G    T        0      0        2 
  22  chr22_43612026     ZGre    G    T        0      0        2 
  22  chr22_43612026     ZHar    G    T        0      0        2 
  22  chr22_43612026   Sample    G    T        0      0        2 
  22  chr22_43627185     AAsi    T    C        1      2        2 
  22  chr22_43627185     AKia    T    C        0      0        2 
  22  chr22_43627185     AOna    T    C        0      0        2 
  22  chr22_43627185     ASom    T    C        1      2        2 
  22  chr22_43627185     HCab    T    C        0      0        2 
  22  chr22_43627185     HPrz    T    C        0      0        2 
  22  chr22_43627185     ZBoe    T    C        0      0        2 
  22  chr22_43627185     ZGre    T    C        0      0        2 
  22  chr22_43627185     ZHar    T    C        0      0        2 
  22  chr22_43627185   Sample    T    C        0      0        2 
  22  chr22_43627711     AAsi    C    T        0      0        2 
  22  chr22_43627711     AKia    C    T        0      0        2 
  22  chr22_43627711     AOna    C    T        0      0        2 
  22  chr22_43627711     ASom    C    T        0      0        2 
  22  chr22_43627711     HCab    C    T        1      2        2 
  22  chr22_43627711     HPrz    C    T        1      2        2 
  22  chr22_43627711     ZBoe    C    T        0      0        2 
  22  chr22_43627711     ZGre    C    T        0      0        2 
  22  chr22_43627711     ZHar    C    T        0      0        2 
  22  chr22_43627711   Sample    C    T        1      2        2 
  22  chr22_43628294     AAsi    A    G        0      0        2 
  22  chr22_43628294     AKia    A    G      0.5      1        2 
  22  chr22_43628294     AOna    A    G        1      2        2 
  22  chr22_43628294     ASom    A    G        0      0        2 
  22  chr22_43628294     HCab    A    G        0      0        2 
  22  chr22_43628294     HPrz    A    G        0      0        2 
  22  chr22_43628294     ZBoe    A    G        0      0        2 
  22  chr22_43628294     ZGre    A    G        0      0        2 
  22  chr22_43628294     ZHar    A    G        0      0        2 
  22  chr22_43628294   Sample    A    G        0      0        2 
  22  chr22_43628879     AAsi    T    C        0      0        2 
  22  chr22_43628879     AKia    T    C        0      0        2 
  22  chr22_43628879     AOna    T    C        0      0        2 
  22  chr22_43628879     ASom    T    C        0      0        2 
  22  chr22_43628879     HCab    T    C        0      0        2 
  22  chr22_43628879     HPrz    T    C        0      0        2 
  22  chr22_43628879     ZBoe    T    C      0.5      1        2 
  22  chr22_43628879     ZGre    T    C        0      0        2 
  22  chr22_43628879     ZHar    T    C        0      0        2 
  22  chr22_43628879   Sample    T    C        0      0        2 
  22  chr22_43630811     AAsi    G    A        0      0        2 
  22  chr22_43630811     AKia    G    A        0      0        2 
  22  chr22_43630811     AOna    G    A        0      0        2 
  22  chr22_43630811     ASom    G    A        0      0        2 
  22  chr22_43630811     HCab    G    A        1      2        2 
  22  chr22_43630811     HPrz    G    A        1      2        2 
  22  chr22_43630811     ZBoe    G    A        0      0        2 
  22  chr22_43630811     ZGre    G    A        0      0        2 
  22  chr22_43630811     ZHar    G    A        0      0        2 
  22  chr22_43630811   Sample    G    A        1      2        2 
  22  chr22_43635967     AAsi    G    T        0      0        2 
  22  chr22_43635967     AKia    G    T        0      0        2 
  22  chr22_43635967     AOna    G    T        0      0        2 
  22  chr22_43635967     ASom    G    T        1      2        2 
  22  chr22_43635967     HCab    G    T        0      0        2 
  22  chr22_43635967     HPrz    G    T        0      0        2 
  22  chr22_43635967     ZBoe    G    T        0      0        2 
  22  chr22_43635967     ZGre    G    T        0      0        2 
  22  chr22_43635967     ZHar    G    T        0      0        2 
  22  chr22_43635967   Sample    G    T        0      0        2 
  22  chr22_43638288     AAsi    T    C        0      0        2 
  22  chr22_43638288     AKia    T    C        0      0        2 
  22  chr22_43638288     AOna    T    C        0      0        2 
  22  chr22_43638288     ASom    T    C        0      0        2 
  22  chr22_43638288     HCab    T    C        0      0        2 
  22  chr22_43638288     HPrz    T    C        0      0        2 
  22  chr22_43638288     ZBoe    T    C        0      0        2 
  22  chr22_43638288     ZGre    T    C        1      2        2 
  22  chr22_43638288     ZHar    T    C        0      0        2 
  22  chr22_43638288   Sample    T    C        0      0        2 
  22  chr22_43640864     AAsi    T    A        0      0        2 
  22  chr22_43640864     AKia    T    A        0      0        2 
  22  chr22_43640864     AOna    T    A        0      0        2 
  22  chr22_43640864     ASom    T    A        0      0        2 
  22  chr22_43640864     HCab    T    A        1      2        2 
  22  chr22_43640864     HPrz    T    A        1      2        2 
  22  chr22_43640864     ZBoe    T    A        0      0        2 
  22  chr22_43640864     ZGre    T    A        0      0        2 
  22  chr22_43640864     ZHar    T    A        0      0        2 
  22  chr22_43640864   Sample    T    A        1      2        2 
  22  chr22_43641775     AAsi    A    G        0      0        2 
  22  chr22_43641775     AKia    A    G        0      0        2 
  22  chr22_43641775     AOna    A    G        0      0        2 
  22  chr22_43641775     ASom    A    G        0      0        2 
  22  chr22_43641775     HCab    A    G        1      2        2 
  22  chr22_43641775     HPrz    A    G        1      2        2 
  22  chr22_43641775     ZBoe    A    G        0      0        2 
  22  chr22_43641775     ZGre    A    G        0      0        2 
  22  chr22_43641775     ZHar    A    G        0      0        2 
  22  chr22_43641775   Sample    A    G        1      2        2 
  22  chr22_43646790     AAsi    T    C        0      0        2 
  22  chr22_43646790     AKia    T    C        0      0        2 
  22  chr22_43646790     AOna    T    C        0      0        2 
  22  chr22_43646790     ASom    T    C        0      0        2 
  22  chr22_43646790     HCab    T    C        0      0        2 
  22  chr22_43646790     HPrz    T    C        0      0        2 
  22  chr22_43646790     ZBoe    T    C        0      0        2 
  22  chr22_43646790     ZGre    T    C        0      0        2 
  22  chr22_43646790     ZHar    T    C        1      2        2 
  22  chr22_43646790   Sample    T    C        0      0        2 
  22  chr22_43652196     AAsi    T    C        0      0        2 
  22  chr22_43652196     AKia    T    C        0      0        2 
  22  chr22_43652196     AOna    T    C        0      0        2 
  22  chr22_43652196     ASom    T    C        0      0        2 
  22  chr22_43652196     HCab    T    C        0      0        2 
  22  chr22_43652196     HPrz    T    C        0      0        2 
  22  chr22_43652196     ZBoe    T    C        0      0        2 
  22  chr22_43652196     ZGre    T    C        0      0        2 
  22  chr22_43652196     ZHar    T    C      0.5      1        2 
  22  chr22_43652196   Sample    T    C        0      0        2 
  22  chr22_43656133     AAsi    T    A        0      0        2 
  22  chr22_43656133     AKia    T    A        0      0        2 
  22  chr22_43656133     AOna    T    A        0      0        2 
  22  chr22_43656133     ASom    T    A        0      0        2 
  22  chr22_43656133     HCab    T    A        1      2        2 
  22  chr22_43656133     HPrz    T    A        1      2        2 
  22  chr22_43656133     ZBoe    T    A        0      0        2 
  22  chr22_43656133     ZGre    T    A        0      0        2 
  22  chr22_43656133     ZHar    T    A        0      0        2 
  22  chr22_43656133   Sample    T    A        1      2        2 
  22  chr22_43659711     AAsi    G    A        0      0        2 
  22  chr22_43659711     AKia    G    A      0.5      1        2 
  22  chr22_43659711     AOna    G    A        1      2        2 
  22  chr22_43659711     ASom    G    A        0      0        2 
  22  chr22_43659711     HCab    G    A        0      0        2 
  22  chr22_43659711     HPrz    G    A        0      0        2 
  22  chr22_43659711     ZBoe    G    A        0      0        2 
  22  chr22_43659711     ZGre    G    A        0      0        2 
  22  chr22_43659711     ZHar    G    A        0      0        2 
  22  chr22_43659711   Sample    G    A        0      0        2 
  22  chr22_43660420     AAsi    G    T        0      0        2 
  22  chr22_43660420     AKia    G    T      0.5      1        2 
  22  chr22_43660420     AOna    G    T        0      0        2 
  22  chr22_43660420     ASom    G    T        0      0        2 
  22  chr22_43660420     HCab    G    T        0      0        2 
  22  chr22_43660420     HPrz    G    T        0      0        2 
  22  chr22_43660420     ZBoe    G    T        0      0        2 
  22  chr22_43660420     ZGre    G    T        0      0        2 
  22  chr22_43660420     ZHar    G    T        0      0        2 
  22  chr22_43660420   Sample    G    T        0      0        2 
  22  chr22_43665426     AAsi    G    A      0.5      1        2 
  22  chr22_43665426     AKia    G    A        0      0        2 
  22  chr22_43665426     AOna    G    A        0      0        2 
  22  chr22_43665426     ASom    G    A        0      0        2 
  22  chr22_43665426     HCab    G    A        0      0        2 
  22  chr22_43665426     HPrz    G    A        0      0        2 
  22  chr22_43665426     ZBoe    G    A        0      0        2 
  22  chr22_43665426     ZGre    G    A        0      0        2 
  22  chr22_43665426     ZHar    G    A        0      0        2 
  22  chr22_43665426   Sample    G    A        0      0        2 
  22  chr22_43666460     AAsi    A    G        0      0        2 
  22  chr22_43666460     AKia    A    G      0.5      1        2 
  22  chr22_43666460     AOna    A    G        0      0        2 
  22  chr22_43666460     ASom    A    G        0      0        2 
  22  chr22_43666460     HCab    A    G        0      0        2 
  22  chr22_43666460     HPrz    A    G        0      0        2 
  22  chr22_43666460     ZBoe    A    G        0      0        2 
  22  chr22_43666460     ZGre    A    G        0      0        2 
  22  chr22_43666460     ZHar    A    G        0      0        2 
  22  chr22_43666460   Sample    A    G        0      0        2 
  22  chr22_43669733     AAsi    T    C        0      0        2 
  22  chr22_43669733     AKia    T    C        0      0        2 
  22  chr22_43669733     AOna    T    C        0      0        2 
  22  chr22_43669733     ASom    T    C        0      0        2 
  22  chr22_43669733     HCab    T    C        1      2        2 
  22  chr22_43669733     HPrz    T    C        0      0        2 
  22  chr22_43669733     ZBoe    T    C        0      0        2 
  22  chr22_43669733     ZGre    T    C        0      0        2 
  22  chr22_43669733     ZHar    T    C        0      0        2 
  22  chr22_43669733   Sample    T    C        1      2        2 
  22  chr22_43677754     AAsi    A    G        0      0        2 
  22  chr22_43677754     AKia    A    G        0      0        2 
  22  chr22_43677754     AOna    A    G        0      0        2 
  22  chr22_43677754     ASom    A    G      0.5      1        2 
  22  chr22_43677754     HCab    A    G        0      0        2 
  22  chr22_43677754     HPrz    A    G        0      0        2 
  22  chr22_43677754     ZBoe    A    G        0      0        2 
  22  chr22_43677754     ZGre    A    G        0      0        2 
  22  chr22_43677754     ZHar    A    G        0      0        2 
  22  chr22_43677754   Sample    A    G        0      0        2 
  22  chr22_43680707     AAsi    A    T        0      0        2 
  22  chr22_43680707     AKia    A    T        0      0        2 
  22  chr22_43680707     AOna    A    T        0      0        2 
  22  chr22_43680707     ASom    A    T        0      0        2 
  22  chr22_43680707     HCab    A    T        1      2        2 
  22  chr22_43680707     HPrz    A    T        1      2        2 
  22  chr22_43680707     ZBoe    A    T        0      0        2 
  22  chr22_43680707     ZGre    A    T        0      0        2 
  22  chr22_43680707     ZHar    A    T        0      0        2 
  22  chr22_43680707   Sample    A    T        1      2        2 
  22  chr22_43684942     AAsi    A    G        0      0        2 
  22  chr22_43684942     AKia    A    G        0      0        2 
  22  chr22_43684942     AOna    A    G        0      0        2 
  22  chr22_43684942     ASom    A    G        0      0        2 
  22  chr22_43684942     HCab    A    G        0      0        2 
  22  chr22_43684942     HPrz    A    G        0      0        2 
  22  chr22_43684942     ZBoe    A    G      0.5      1        2 
  22  chr22_43684942     ZGre    A    G        0      0        2 
  22  chr22_43684942     ZHar    A    G        0      0        2 
  22  chr22_43684942   Sample    A    G        0      0        2 
  22  chr22_43686920     AAsi    T    C        1      2        2 
  22  chr22_43686920     AKia    T    C        0      0        2 
  22  chr22_43686920     AOna    T    C        0      0        2 
  22  chr22_43686920     ASom    T    C        1      2        2 
  22  chr22_43686920     HCab    T    C        0      0        2 
  22  chr22_43686920     HPrz    T    C        0      0        2 
  22  chr22_43686920     ZBoe    T    C        0      0        2 
  22  chr22_43686920     ZGre    T    C        0      0        2 
  22  chr22_43686920     ZHar    T    C        0      0        2 
  22  chr22_43686920   Sample    T    C        0      0        2 
  22  chr22_43687699     AAsi    A    G        0      0        2 
  22  chr22_43687699     AKia    A    G        0      0        2 
  22  chr22_43687699     AOna    A    G        0      0        2 
  22  chr22_43687699     ASom    A    G      0.5      1        2 
  22  chr22_43687699     HCab    A    G        0      0        2 
  22  chr22_43687699     HPrz    A    G        0      0        2 
  22  chr22_43687699     ZBoe    A    G        0      0        2 
  22  chr22_43687699     ZGre    A    G        0      0        2 
  22  chr22_43687699     ZHar    A    G        0      0        2 
  22  chr22_43687699   Sample    A    G        0      0        2 
  22  chr22_43688188     AAsi    C    T        0      0        2 
  22  chr22_43688188     AKia    C    T        0      0        2 
  22  chr22_43688188     AOna    C    T        0      0        2 
  22  chr22_43688188     ASom    C    T        0      0        2 
  22  chr22_43688188     HCab    C    T        1      2        2 
  22  chr22_43688188     HPrz    C    T        1      2        2 
  22  chr22_43688188     ZBoe    C    T        0      0        2 
  22  chr22_43688188     ZGre    C    T        0      0        2 
  22  chr22_43688188     ZHar    C    T        0      0        2 
  22  chr22_43688188   Sample    C    T        1      2        2 
  22  chr22_43691186     AAsi    T    C        0      0        2 
  22  chr22_43691186     AKia    T    C      0.5      1        2 
  22  chr22_43691186     AOna    T    C        1      2        2 
  22  chr22_43691186     ASom    T    C        0      0        2 
  22  chr22_43691186     HCab    T    C        0      0        2 
  22  chr22_43691186     HPrz    T    C        0      0        2 
  22  chr22_43691186     ZBoe    T    C        0      0        2 
  22  chr22_43691186     ZGre    T    C        0      0        2 
  22  chr22_43691186     ZHar    T    C        0      0        2 
  22  chr22_43691186   Sample    T    C        0      0        2 
  22  chr22_43694645     AAsi    A    G        0      0        2 
  22  chr22_43694645     AKia    A    G        0      0        2 
  22  chr22_43694645     AOna    A    G        0      0        2 
  22  chr22_43694645     ASom    A    G        0      0        2 
  22  chr22_43694645     HCab    A    G        0      0        2 
  22  chr22_43694645     HPrz    A    G        0      0        2 
  22  chr22_43694645     ZBoe    A    G      0.5      1        2 
  22  chr22_43694645     ZGre    A    G        0      0        2 
  22  chr22_43694645     ZHar    A    G        0      0        2 
  22  chr22_43694645   Sample    A    G        0      0        2 
  22  chr22_43697175     AAsi    T    C        0      0        2 
  22  chr22_43697175     AKia    T    C        0      0        2 
  22  chr22_43697175     AOna    T    C        0      0        2 
  22  chr22_43697175     ASom    T    C      0.5      1        2 
  22  chr22_43697175     HCab    T    C        0      0        2 
  22  chr22_43697175     HPrz    T    C        0      0        2 
  22  chr22_43697175     ZBoe    T    C        0      0        2 
  22  chr22_43697175     ZGre    T    C        0      0        2 
  22  chr22_43697175     ZHar    T    C        0      0        2 
  22  chr22_43697175   Sample    T    C        0      0        2 
  22  chr22_43700635     AAsi    A    C        0      0        2 
  22  chr22_43700635     AKia    A    C        0      0        2 
  22  chr22_43700635     AOna    A    C        0      0        2 
  22  chr22_43700635     ASom    A    C        0      0        2 
  22  chr22_43700635     HCab    A    C        0      0        2 
  22  chr22_43700635     HPrz    A    C        0      0        2 
  22  chr22_43700635     ZBoe    A    C        0      0        2 
  22  chr22_43700635     ZGre    A    C        0      0        2 
  22  chr22_43700635     ZHar    A    C        1      2        2 
  22  chr22_43700635   Sample    A    C        0      0        2 
  22  chr22_43708042     AAsi    A    C        0      0        2 
  22  chr22_43708042     AKia    A    C        0      0        2 
  22  chr22_43708042     AOna    A    C        0      0        2 
  22  chr22_43708042     ASom    A    C        0      0        2 
  22  chr22_43708042     HCab    A    C        1      2        2 
  22  chr22_43708042     HPrz    A    C        1      2        2 
  22  chr22_43708042     ZBoe    A    C        0      0        2 
  22  chr22_43708042     ZGre    A    C        0      0        2 
  22  chr22_43708042     ZHar    A    C        0      0        2 
  22  chr22_43708042   Sample    A    C        1      2        2 
  22  chr22_43712420     AAsi    T    C        0      0        2 
  22  chr22_43712420     AKia    T    C        0      0        2 
  22  chr22_43712420     AOna    T    C        0      0        2 
  22  chr22_43712420     ASom    T    C        0      0        2 
  22  chr22_43712420     HCab    T    C        0      0        2 
  22  chr22_43712420     HPrz    T    C        0      0        2 
  22  chr22_43712420     ZBoe    T    C        0      0        2 
  22  chr22_43712420     ZGre    T    C        1      2        2 
  22  chr22_43712420     ZHar    T    C        0      0        2 
  22  chr22_43712420   Sample    T    C        0      0        2 
  22  chr22_43712820     AAsi    C    A      0.5      1        2 
  22  chr22_43712820     AKia    C    A        0      0        2 
  22  chr22_43712820     AOna    C    A        0      0        2 
  22  chr22_43712820     ASom    C    A        0      0        2 
  22  chr22_43712820     HCab    C    A        0      0        2 
  22  chr22_43712820     HPrz    C    A        0      0        2 
  22  chr22_43712820     ZBoe    C    A        0      0        2 
  22  chr22_43712820     ZGre    C    A        0      0        2 
  22  chr22_43712820     ZHar    C    A        0      0        2 
  22  chr22_43712820   Sample    C    A        0      0        2 
  22  chr22_43713541     AAsi    T    A        0      0        2 
  22  chr22_43713541     AKia    T    A        0      0        2 
  22  chr22_43713541     AOna    T    A        0      0        2 
  22  chr22_43713541     ASom    T    A        0      0        2 
  22  chr22_43713541     HCab    T    A        0      0        2 
  22  chr22_43713541     HPrz    T    A        0      0        2 
  22  chr22_43713541     ZBoe    T    A      0.5      1        2 
  22  chr22_43713541     ZGre    T    A        0      0        2 
  22  chr22_43713541     ZHar    T    A        0      0        2 
  22  chr22_43713541   Sample    T    A        0      0        2 
  22  chr22_43717256     AAsi    T    G        0      0        2 
  22  chr22_43717256     AKia    T    G        0      0        2 
  22  chr22_43717256     AOna    T    G        0      0        2 
  22  chr22_43717256     ASom    T    G      0.5      1        2 
  22  chr22_43717256     HCab    T    G        0      0        2 
  22  chr22_43717256     HPrz    T    G        0      0        2 
  22  chr22_43717256     ZBoe    T    G        0      0        2 
  22  chr22_43717256     ZGre    T    G        0      0        2 
  22  chr22_43717256     ZHar    T    G        0      0        2 
  22  chr22_43717256   Sample    T    G        0      0        2 
  22  chr22_43717266     AAsi    T    C      0.5      1        2 
  22  chr22_43717266     AKia    T    C        0      0        2 
  22  chr22_43717266     AOna    T    C        0      0        2 
  22  chr22_43717266     ASom    T    C        1      2        2 
  22  chr22_43717266     HCab    T    C        0      0        2 
  22  chr22_43717266     HPrz    T    C        0      0        2 
  22  chr22_43717266     ZBoe    T    C        0      0        2 
  22  chr22_43717266     ZGre    T    C        0      0        2 
  22  chr22_43717266     ZHar    T    C        0      0        2 
  22  chr22_43717266   Sample    T    C        0      0        2 
  22  chr22_43718443     AAsi    A    G        0      0        2 
  22  chr22_43718443     AKia    A    G        0      0        2 
  22  chr22_43718443     AOna    A    G        0      0        2 
  22  chr22_43718443     ASom    A    G        0      0        2 
  22  chr22_43718443     HCab    A    G        1      2        2 
  22  chr22_43718443     HPrz    A    G        1      2        2 
  22  chr22_43718443     ZBoe    A    G        0      0        2 
  22  chr22_43718443     ZGre    A    G        0      0        2 
  22  chr22_43718443     ZHar    A    G        0      0        2 
  22  chr22_43718443   Sample    A    G        1      2        2 
  22  chr22_43722262     AAsi    G    C        0      0        2 
  22  chr22_43722262     AKia    G    C        0      0        2 
  22  chr22_43722262     AOna    G    C        0      0        2 
  22  chr22_43722262     ASom    G    C        0      0        2 
  22  chr22_43722262     HCab    G    C        1      2        2 
  22  chr22_43722262     HPrz    G    C        1      2        2 
  22  chr22_43722262     ZBoe    G    C        0      0        2 
  22  chr22_43722262     ZGre    G    C        0      0        2 
  22  chr22_43722262     ZHar    G    C        0      0        2 
  22  chr22_43722262   Sample    G    C        1      2        2 
  22  chr22_43727344     AAsi    T    C        0      0        2 
  22  chr22_43727344     AKia    T    C      0.5      1        2 
  22  chr22_43727344     AOna    T    C        0      0        2 
  22  chr22_43727344     ASom    T    C        0      0        2 
  22  chr22_43727344     HCab    T    C        0      0        2 
  22  chr22_43727344     HPrz    T    C        0      0        2 
  22  chr22_43727344     ZBoe    T    C        0      0        2 
  22  chr22_43727344     ZGre    T    C        0      0        2 
  22  chr22_43727344     ZHar    T    C        0      0        2 
  22  chr22_43727344   Sample    T    C        0      0        2 
  22  chr22_43728654     AAsi    T    C        1      2        2 
  22  chr22_43728654     AKia    T    C        0      0        2 
  22  chr22_43728654     AOna    T    C        0      0        2 
  22  chr22_43728654     ASom    T    C      0.5      1        2 
  22  chr22_43728654     HCab    T    C        0      0        2 
  22  chr22_43728654     HPrz    T    C        0      0        2 
  22  chr22_43728654     ZBoe    T    C        0      0        2 
  22  chr22_43728654     ZGre    T    C        0      0        2 
  22  chr22_43728654     ZHar    T    C        0      0        2 
  22  chr22_43728654   Sample    T    C        0      0        2 
  22  chr22_43728776     AAsi    A    G        0      0        2 
  22  chr22_43728776     AKia    A    G        0      0        2 
  22  chr22_43728776     AOna    A    G        1      2        2 
  22  chr22_43728776     ASom    A    G        0      0        2 
  22  chr22_43728776     HCab    A    G        0      0        2 
  22  chr22_43728776     HPrz    A    G        0      0        2 
  22  chr22_43728776     ZBoe    A    G        0      0        2 
  22  chr22_43728776     ZGre    A    G        0      0        2 
  22  chr22_43728776     ZHar    A    G        0      0        2 
  22  chr22_43728776   Sample    A    G        0      0        2 
  22  chr22_43735348     AAsi    T    C        0      0        2 
  22  chr22_43735348     AKia    T    C        0      0        2 
  22  chr22_43735348     AOna    T    C        1      2        2 
  22  chr22_43735348     ASom    T    C        0      0        2 
  22  chr22_43735348     HCab    T    C        0      0        2 
  22  chr22_43735348     HPrz    T    C        0      0        2 
  22  chr22_43735348     ZBoe    T    C        0      0        2 
  22  chr22_43735348     ZGre    T    C        0      0        2 
  22  chr22_43735348     ZHar    T    C        0      0        2 
  22  chr22_43735348   Sample    T    C        0      0        2 
  22  chr22_43736487     AAsi    T    G        0      0        2 
  22  chr22_43736487     AKia    T    G        0      0        2 
  22  chr22_43736487     AOna    T    G        0      0        2 
  22  chr22_43736487     ASom    T    G        0      0        2 
  22  chr22_43736487     HCab    T    G        0      0        2 
  22  chr22_43736487     HPrz    T    G        0      0        2 
  22  chr22_43736487     ZBoe    T    G        0      0        2 
  22  chr22_43736487     ZGre    T    G        1      2        2 
  22  chr22_43736487     ZHar    T    G        0      0        2 
  22  chr22_43736487   Sample    T    G        0      0        2 
  22  chr22_43745186     AAsi    G    A        0      0        2 
  22  chr22_43745186     AKia    G    A        0      0        2 
  22  chr22_43745186     AOna    G    A        0      0        2 
  22  chr22_43745186     ASom    G    A        0      0        2 
  22  chr22_43745186     HCab    G    A      0.5      1        2 
  22  chr22_43745186     HPrz    G    A        0      0        2 
  22  chr22_43745186     ZBoe    G    A        0      0        2 
  22  chr22_43745186     ZGre    G    A        0      0        2 
  22  chr22_43745186     ZHar    G    A        0      0        2 
  22  chr22_43745186   Sample    G    A        1      2        2 
  22  chr22_43747812     AAsi    G    C        0      0        2 
  22  chr22_43747812     AKia    G    C        0      0        2 
  22  chr22_43747812     AOna    G    C        0      0        2 
  22  chr22_43747812     ASom    G    C        0      0        2 
  22  chr22_43747812     HCab    G    C        0      0        2 
  22  chr22_43747812     HPrz    G    C        0      0        2 
  22  chr22_43747812     ZBoe    G    C        0      0        2 
  22  chr22_43747812     ZGre    G    C        1      2        2 
  22  chr22_43747812     ZHar    G    C        0      0        2 
  22  chr22_43747812   Sample    G    C        0      0        2 
  22  chr22_43769014     AAsi    A    G        0      0        2 
  22  chr22_43769014     AKia    A    G        0      0        2 
  22  chr22_43769014     AOna    A    G        0      0        2 
  22  chr22_43769014     ASom    A    G        0      0        2 
  22  chr22_43769014     HCab    A    G        0      0        2 
  22  chr22_43769014     HPrz    A    G        0      0        2 
  22  chr22_43769014     ZBoe    A    G        0      0        2 
  22  chr22_43769014     ZGre    A    G        1      2        2 
  22  chr22_43769014     ZHar    A    G        0      0        2 
  22  chr22_43769014   Sample    A    G        0      0        2 
  22  chr22_43769223     AAsi    G    C        0      0        2 
  22  chr22_43769223     AKia    G    C        0      0        2 
  22  chr22_43769223     AOna    G    C        0      0        2 
  22  chr22_43769223     ASom    G    C        0      0        2 
  22  chr22_43769223     HCab    G    C        0      0        2 
  22  chr22_43769223     HPrz    G    C        0      0        2 
  22  chr22_43769223     ZBoe    G    C      0.5      1        2 
  22  chr22_43769223     ZGre    G    C        0      0        2 
  22  chr22_43769223     ZHar    G    C        0      0        2 
  22  chr22_43769223   Sample    G    C        0      0        2 
  22  chr22_43773729     AAsi    G    C        0      0        2 
  22  chr22_43773729     AKia    G    C        0      0        2 
  22  chr22_43773729     AOna    G    C        0      0        2 
  22  chr22_43773729     ASom    G    C        0      0        2 
  22  chr22_43773729     HCab    G    C        1      2        2 
  22  chr22_43773729     HPrz    G    C        0      0        2 
  22  chr22_43773729     ZBoe    G    C        0      0        2 
  22  chr22_43773729     ZGre    G    C        0      0        2 
  22  chr22_43773729     ZHar    G    C        0      0        2 
  22  chr22_43773729   Sample    G    C        1      2        2 
  22  chr22_43776681     AAsi    C    T        0      0        2 
  22  chr22_43776681     AKia    C    T        1      2        2 
  22  chr22_43776681     AOna    C    T        0      0        2 
  22  chr22_43776681     ASom    C    T        0      0        2 
  22  chr22_43776681     HCab    C    T        0      0        2 
  22  chr22_43776681     HPrz    C    T        0      0        2 
  22  chr22_43776681     ZBoe    C    T        0      0        2 
  22  chr22_43776681     ZGre    C    T        0      0        2 
  22  chr22_43776681     ZHar    C    T        0      0        2 
  22  chr22_43776681   Sample    C    T        0      0        2 
  22  chr22_43776971     AAsi    G    A        0      0        2 
  22  chr22_43776971     AKia    G    A        0      0        2 
  22  chr22_43776971     AOna    G    A        0      0        2 
  22  chr22_43776971     ASom    G    A        0      0        2 
  22  chr22_43776971     HCab    G    A        1      2        2 
  22  chr22_43776971     HPrz    G    A        1      2        2 
  22  chr22_43776971     ZBoe    G    A        0      0        2 
  22  chr22_43776971     ZGre    G    A        0      0        2 
  22  chr22_43776971     ZHar    G    A        0      0        2 
  22  chr22_43776971   Sample    G    A        1      2        2 
  22  chr22_43777926     AAsi    T    G        0      0        2 
  22  chr22_43777926     AKia    T    G        0      0        2 
  22  chr22_43777926     AOna    T    G        0      0        2 
  22  chr22_43777926     ASom    T    G        0      0        2 
  22  chr22_43777926     HCab    T    G        1      2        2 
  22  chr22_43777926     HPrz    T    G        1      2        2 
  22  chr22_43777926     ZBoe    T    G        0      0        2 
  22  chr22_43777926     ZGre    T    G        0      0        2 
  22  chr22_43777926     ZHar    T    G        0      0        2 
  22  chr22_43777926   Sample    T    G        1      2        2 
  22  chr22_43778069     AAsi    C    A        0      0        2 
  22  chr22_43778069     AKia    C    A        0      0        2 
  22  chr22_43778069     AOna    C    A        0      0        2 
  22  chr22_43778069     ASom    C    A        0      0        2 
  22  chr22_43778069     HCab    C    A        1      2        2 
  22  chr22_43778069     HPrz    C    A        1      2        2 
  22  chr22_43778069     ZBoe    C    A        0      0        2 
  22  chr22_43778069     ZGre    C    A        0      0        2 
  22  chr22_43778069     ZHar    C    A        0      0        2 
  22  chr22_43778069   Sample    C    A        1      2        2 
  22  chr22_43779436     AAsi    A    G        0      0        2 
  22  chr22_43779436     AKia    A    G        0      0        2 
  22  chr22_43779436     AOna    A    G        0      0        2 
  22  chr22_43779436     ASom    A    G        0      0        2 
  22  chr22_43779436     HCab    A    G        0      0        2 
  22  chr22_43779436     HPrz    A    G        0      0        2 
  22  chr22_43779436     ZBoe    A    G        0      0        2 
  22  chr22_43779436     ZGre    A    G        1      2        2 
  22  chr22_43779436     ZHar    A    G        0      0        2 
  22  chr22_43779436   Sample    A    G        0      0        2 
  22  chr22_43793336     AAsi    T    C        0      0        2 
  22  chr22_43793336     AKia    T    C        0      0        2 
  22  chr22_43793336     AOna    T    C        0      0        2 
  22  chr22_43793336     ASom    T    C        0      0        2 
  22  chr22_43793336     HCab    T    C        0      0        2 
  22  chr22_43793336     HPrz    T    C        0      0        2 
  22  chr22_43793336     ZBoe    T    C      0.5      1        2 
  22  chr22_43793336     ZGre    T    C        0      0        2 
  22  chr22_43793336     ZHar    T    C        0      0        2 
  22  chr22_43793336   Sample    T    C        0      0        2 
  22  chr22_43795267     AAsi    T    C        1      2        2 
  22  chr22_43795267     AKia    T    C        0      0        2 
  22  chr22_43795267     AOna    T    C        0      0        2 
  22  chr22_43795267     ASom    T    C        0      0        2 
  22  chr22_43795267     HCab    T    C        0      0        2 
  22  chr22_43795267     HPrz    T    C        0      0        2 
  22  chr22_43795267     ZBoe    T    C        0      0        2 
  22  chr22_43795267     ZGre    T    C        0      0        2 
  22  chr22_43795267     ZHar    T    C        0      0        2 
  22  chr22_43795267   Sample    T    C        0      0        2 
  22  chr22_43804032     AAsi    G    A        0      0        2 
  22  chr22_43804032     AKia    G    A        0      0        2 
  22  chr22_43804032     AOna    G    A        0      0        2 
  22  chr22_43804032     ASom    G    A        0      0        2 
  22  chr22_43804032     HCab    G    A        1      2        2 
  22  chr22_43804032     HPrz    G    A      0.5      1        2 
  22  chr22_43804032     ZBoe    G    A        0      0        2 
  22  chr22_43804032     ZGre    G    A        0      0        2 
  22  chr22_43804032     ZHar    G    A        0      0        2 
  22  chr22_43804032   Sample    G    A        1      2        2 
  22  chr22_43807110     AAsi    C    A        1      2        2 
  22  chr22_43807110     AKia    C    A        0      0        2 
  22  chr22_43807110     AOna    C    A        0      0        2 
  22  chr22_43807110     ASom    C    A        1      2        2 
  22  chr22_43807110     HCab    C    A        0      0        2 
  22  chr22_43807110     HPrz    C    A        0      0        2 
  22  chr22_43807110     ZBoe    C    A        0      0        2 
  22  chr22_43807110     ZGre    C    A        0      0        2 
  22  chr22_43807110     ZHar    C    A        0      0        2 
  22  chr22_43807110   Sample    C    A        0      0        2 
  22  chr22_43810606     AAsi    A    G        0      0        2 
  22  chr22_43810606     AKia    A    G        0      0        2 
  22  chr22_43810606     AOna    A    G        0      0        2 
  22  chr22_43810606     ASom    A    G        0      0        2 
  22  chr22_43810606     HCab    A    G        1      2        2 
  22  chr22_43810606     HPrz    A    G        1      2        2 
  22  chr22_43810606     ZBoe    A    G        0      0        2 
  22  chr22_43810606     ZGre    A    G        0      0        2 
  22  chr22_43810606     ZHar    A    G        0      0        2 
  22  chr22_43810606   Sample    A    G        1      2        2 
  22  chr22_43811267     AAsi    G    A        0      0        2 
  22  chr22_43811267     AKia    G    A        0      0        2 
  22  chr22_43811267     AOna    G    A        0      0        2 
  22  chr22_43811267     ASom    G    A        0      0        2 
  22  chr22_43811267     HCab    G    A        1      2        2 
  22  chr22_43811267     HPrz    G    A        1      2        2 
  22  chr22_43811267     ZBoe    G    A        0      0        2 
  22  chr22_43811267     ZGre    G    A        0      0        2 
  22  chr22_43811267     ZHar    G    A        0      0        2 
  22  chr22_43811267   Sample    G    A        1      2        2 
  22  chr22_43812715     AAsi    G    T        0      0        2 
  22  chr22_43812715     AKia    G    T        0      0        2 
  22  chr22_43812715     AOna    G    T        0      0        2 
  22  chr22_43812715     ASom    G    T        0      0        2 
  22  chr22_43812715     HCab    G    T        1      2        2 
  22  chr22_43812715     HPrz    G    T        1      2        2 
  22  chr22_43812715     ZBoe    G    T        0      0        2 
  22  chr22_43812715     ZGre    G    T        0      0        2 
  22  chr22_43812715     ZHar    G    T        0      0        2 
  22  chr22_43812715   Sample    G    T        1      2        2 
  22  chr22_43822452     AAsi    A    G        0      0        2 
  22  chr22_43822452     AKia    A    G        1      2        2 
  22  chr22_43822452     AOna    A    G        0      0        2 
  22  chr22_43822452     ASom    A    G        0      0        2 
  22  chr22_43822452     HCab    A    G        0      0        2 
  22  chr22_43822452     HPrz    A    G        0      0        2 
  22  chr22_43822452     ZBoe    A    G        0      0        2 
  22  chr22_43822452     ZGre    A    G        0      0        2 
  22  chr22_43822452     ZHar    A    G        0      0        2 
  22  chr22_43822452   Sample    A    G        0      0        2 
  22  chr22_43826606     AAsi    C    T        0      0        2 
  22  chr22_43826606     AKia    C    T        0      0        2 
  22  chr22_43826606     AOna    C    T        0      0        2 
  22  chr22_43826606     ASom    C    T        0      0        2 
  22  chr22_43826606     HCab    C    T        1      2        2 
  22  chr22_43826606     HPrz    C    T        1      2        2 
  22  chr22_43826606     ZBoe    C    T      0.5      1        2 
  22  chr22_43826606     ZGre    C    T        0      0        2 
  22  chr22_43826606     ZHar    C    T        0      0        2 
  22  chr22_43826606   Sample    C    T        1      2        2 
  22  chr22_43828465     AAsi    T    C        0      0        2 
  22  chr22_43828465     AKia    T    C        0      0        2 
  22  chr22_43828465     AOna    T    C        0      0        2 
  22  chr22_43828465     ASom    T    C        0      0        2 
  22  chr22_43828465     HCab    T    C        0      0        2 
  22  chr22_43828465     HPrz    T    C        0      0        2 
  22  chr22_43828465     ZBoe    T    C        0      0        2 
  22  chr22_43828465     ZGre    T    C        1      2        2 
  22  chr22_43828465     ZHar    T    C        0      0        2 
  22  chr22_43828465   Sample    T    C        0      0        2 
  22  chr22_43831273     AAsi    A    G        0      0        2 
  22  chr22_43831273     AKia    A    G        0      0        2 
  22  chr22_43831273     AOna    A    G        0      0        2 
  22  chr22_43831273     ASom    A    G        0      0        2 
  22  chr22_43831273     HCab    A    G      0.5      1        2 
  22  chr22_43831273     HPrz    A    G        0      0        2 
  22  chr22_43831273     ZBoe    A    G        0      0        2 
  22  chr22_43831273     ZGre    A    G        0      0        2 
  22  chr22_43831273     ZHar    A    G        0      0        2 
  22  chr22_43831273   Sample    A    G        0      0        2 
  22  chr22_43832848     AAsi    T    C        1      2        2 
  22  chr22_43832848     AKia    T    C        0      0        2 
  22  chr22_43832848     AOna    T    C        0      0        2 
  22  chr22_43832848     ASom    T    C        0      0        2 
  22  chr22_43832848     HCab    T    C        0      0        2 
  22  chr22_43832848     HPrz    T    C        0      0        2 
  22  chr22_43832848     ZBoe    T    C        0      0        2 
  22  chr22_43832848     ZGre    T    C        0      0        2 
  22  chr22_43832848     ZHar    T    C        0      0        2 
  22  chr22_43832848   Sample    T    C        0      0        2 
  22  chr22_43832898     AAsi    A    G        0      0        2 
  22  chr22_43832898     AKia    A    G        0      0        2 
  22  chr22_43832898     AOna    A    G        0      0        2 
  22  chr22_43832898     ASom    A    G        0      0        2 
  22  chr22_43832898     HCab    A    G        1      2        2 
  22  chr22_43832898     HPrz    A    G        1      2        2 
  22  chr22_43832898     ZBoe    A    G        0      0        2 
  22  chr22_43832898     ZGre    A    G        0      0        2 
  22  chr22_43832898     ZHar    A    G        0      0        2 
  22  chr22_43832898   Sample    A    G        1      2        2 
  22  chr22_43838883     AAsi    G    C        0      0        2 
  22  chr22_43838883     AKia    G    C        1      2        2 
  22  chr22_43838883     AOna    G    C        1      2        2 
  22  chr22_43838883     ASom    G    C        0      0        2 
  22  chr22_43838883     HCab    G    C        0      0        2 
  22  chr22_43838883     HPrz    G    C        0      0        2 
  22  chr22_43838883     ZBoe    G    C        0      0        2 
  22  chr22_43838883     ZGre    G    C        0      0        2 
  22  chr22_43838883     ZHar    G    C        0      0        2 
  22  chr22_43838883   Sample    G    C        0      0        2 
  22  chr22_43844727     AAsi    T    C        0      0        2 
  22  chr22_43844727     AKia    T    C        0      0        2 
  22  chr22_43844727     AOna    T    C        0      0        2 
  22  chr22_43844727     ASom    T    C        0      0        2 
  22  chr22_43844727     HCab    T    C        0      0        2 
  22  chr22_43844727     HPrz    T    C        0      0        2 
  22  chr22_43844727     ZBoe    T    C        0      0        2 
  22  chr22_43844727     ZGre    T    C        1      2        2 
  22  chr22_43844727     ZHar    T    C        0      0        2 
  22  chr22_43844727   Sample    T    C        0      0        2 
  22  chr22_43848207     AAsi    A    G        0      0        2 
  22  chr22_43848207     AKia    A    G        1      2        2 
  22  chr22_43848207     AOna    A    G        1      2        2 
  22  chr22_43848207     ASom    A    G        0      0        2 
  22  chr22_43848207     HCab    A    G        0      0        2 
  22  chr22_43848207     HPrz    A    G        0      0        2 
  22  chr22_43848207     ZBoe    A    G        0      0        2 
  22  chr22_43848207     ZGre    A    G        0      0        2 
  22  chr22_43848207     ZHar    A    G        0      0        2 
  22  chr22_43848207   Sample    A    G        0      0        2 
  22  chr22_43850116     AAsi    G    A        0      0        2 
  22  chr22_43850116     AKia    G    A        0      0        2 
  22  chr22_43850116     AOna    G    A        0      0        2 
  22  chr22_43850116     ASom    G    A        0      0        2 
  22  chr22_43850116     HCab    G    A        1      2        2 
  22  chr22_43850116     HPrz    G    A        1      2        2 
  22  chr22_43850116     ZBoe    G    A        0      0        2 
  22  chr22_43850116     ZGre    G    A        0      0        2 
  22  chr22_43850116     ZHar    G    A        0      0        2 
  22  chr22_43850116   Sample    G    A        1      2        2 
  22  chr22_43854711     AAsi    T    G        0      0        2 
  22  chr22_43854711     AKia    T    G        0      0        2 
  22  chr22_43854711     AOna    T    G        0      0        2 
  22  chr22_43854711     ASom    T    G        0      0        2 
  22  chr22_43854711     HCab    T    G        1      2        2 
  22  chr22_43854711     HPrz    T    G        1      2        2 
  22  chr22_43854711     ZBoe    T    G        0      0        2 
  22  chr22_43854711     ZGre    T    G        0      0        2 
  22  chr22_43854711     ZHar    T    G        0      0        2 
  22  chr22_43854711   Sample    T    G        1      2        2 
  22  chr22_43859957     AAsi    T    C        0      0        2 
  22  chr22_43859957     AKia    T    C        0      0        2 
  22  chr22_43859957     AOna    T    C        0      0        2 
  22  chr22_43859957     ASom    T    C        0      0        2 
  22  chr22_43859957     HCab    T    C        0      0        2 
  22  chr22_43859957     HPrz    T    C        0      0        2 
  22  chr22_43859957     ZBoe    T    C        0      0        2 
  22  chr22_43859957     ZGre    T    C        1      2        2 
  22  chr22_43859957     ZHar    T    C        0      0        2 
  22  chr22_43859957   Sample    T    C        0      0        2 
  22  chr22_43861717     AAsi    T    G        0      0        2 
  22  chr22_43861717     AKia    T    G        0      0        2 
  22  chr22_43861717     AOna    T    G        0      0        2 
  22  chr22_43861717     ASom    T    G        0      0        2 
  22  chr22_43861717     HCab    T    G      0.5      1        2 
  22  chr22_43861717     HPrz    T    G        0      0        2 
  22  chr22_43861717     ZBoe    T    G        0      0        2 
  22  chr22_43861717     ZGre    T    G        0      0        2 
  22  chr22_43861717     ZHar    T    G        0      0        2 
  22  chr22_43861717   Sample    T    G        0      0        2 
  22  chr22_43868476     AAsi    A    G        0      0        2 
  22  chr22_43868476     AKia    A    G        0      0        2 
  22  chr22_43868476     AOna    A    G        0      0        2 
  22  chr22_43868476     ASom    A    G        0      0        2 
  22  chr22_43868476     HCab    A    G        1      2        2 
  22  chr22_43868476     HPrz    A    G        1      2        2 
  22  chr22_43868476     ZBoe    A    G        0      0        2 
  22  chr22_43868476     ZGre    A    G        0      0        2 
  22  chr22_43868476     ZHar    A    G        0      0        2 
  22  chr22_43868476   Sample    A    G        1      2        2 
  22  chr22_43871530     AAsi    A    G      0.5      1        2 
  22  chr22_43871530     AKia    A    G        0      0        2 
  22  chr22_43871530     AOna    A    G        0      0        2 
  22  chr22_43871530     ASom    A    G        0      0        2 
  22  chr22_43871530     HCab    A    G        0      0        2 
  22  chr22_43871530     HPrz    A    G        0      0        2 
  22  chr22_43871530     ZBoe    A    G        0      0        2 
  22  chr22_43871530     ZGre    A    G        0      0        2 
  22  chr22_43871530     ZHar    A    G        0      0        2 
  22  chr22_43871530   Sample    A    G        0      0        2 
  22  chr22_43871540     AAsi    A    G        0      0        2 
  22  chr22_43871540     AKia    A    G        0      0        2 
  22  chr22_43871540     AOna    A    G        0      0        2 
  22  chr22_43871540     ASom    A    G        0      0        2 
  22  chr22_43871540     HCab    A    G        1      2        2 
  22  chr22_43871540     HPrz    A    G        1      2        2 
  22  chr22_43871540     ZBoe    A    G        0      0        2 
  22  chr22_43871540     ZGre    A    G        0      0        2 
  22  chr22_43871540     ZHar    A    G        0      0        2 
  22  chr22_43871540   Sample    A    G        1      2        2 
  22  chr22_43873389     AAsi    A    G        0      0        2 
  22  chr22_43873389     AKia    A    G        0      0        2 
  22  chr22_43873389     AOna    A    G        0      0        2 
  22  chr22_43873389     ASom    A    G        0      0        2 
  22  chr22_43873389     HCab    A    G        0      0        2 
  22  chr22_43873389     HPrz    A    G        0      0        2 
  22  chr22_43873389     ZBoe    A    G        0      0        2 
  22  chr22_43873389     ZGre    A    G        0      0        2 
  22  chr22_43873389     ZHar    A    G      0.5      1        2 
  22  chr22_43873389   Sample    A    G        0      0        2 
  22  chr22_43874360     AAsi    C    A        0      0        2 
  22  chr22_43874360     AKia    C    A        0      0        2 
  22  chr22_43874360     AOna    C    A        0      0        2 
  22  chr22_43874360     ASom    C    A        0      0        2 
  22  chr22_43874360     HCab    C    A        1      2        2 
  22  chr22_43874360     HPrz    C    A        1      2        2 
  22  chr22_43874360     ZBoe    C    A        0      0        2 
  22  chr22_43874360     ZGre    C    A        0      0        2 
  22  chr22_43874360     ZHar    C    A        0      0        2 
  22  chr22_43874360   Sample    C    A        1      2        2 
  22  chr22_43877383     AAsi    A    G        0      0        2 
  22  chr22_43877383     AKia    A    G        0      0        2 
  22  chr22_43877383     AOna    A    G        0      0        2 
  22  chr22_43877383     ASom    A    G        0      0        2 
  22  chr22_43877383     HCab    A    G        0      0        2 
  22  chr22_43877383     HPrz    A    G        0      0        2 
  22  chr22_43877383     ZBoe    A    G      0.5      1        2 
  22  chr22_43877383     ZGre    A    G        0      0        2 
  22  chr22_43877383     ZHar    A    G        0      0        2 
  22  chr22_43877383   Sample    A    G        0      0        2 
  22  chr22_43887256     AAsi    G    C        0      0        2 
  22  chr22_43887256     AKia    G    C        0      0        2 
  22  chr22_43887256     AOna    G    C        0      0        2 
  22  chr22_43887256     ASom    G    C        0      0        2 
  22  chr22_43887256     HCab    G    C        1      2        2 
  22  chr22_43887256     HPrz    G    C        1      2        2 
  22  chr22_43887256     ZBoe    G    C        0      0        2 
  22  chr22_43887256     ZGre    G    C        0      0        2 
  22  chr22_43887256     ZHar    G    C        0      0        2 
  22  chr22_43887256   Sample    G    C        1      2        2 
  22  chr22_43889055     AAsi    G    T        0      0        2 
  22  chr22_43889055     AKia    G    T        1      2        2 
  22  chr22_43889055     AOna    G    T      0.5      1        2 
  22  chr22_43889055     ASom    G    T        0      0        2 
  22  chr22_43889055     HCab    G    T        0      0        2 
  22  chr22_43889055     HPrz    G    T        0      0        2 
  22  chr22_43889055     ZBoe    G    T        0      0        2 
  22  chr22_43889055     ZGre    G    T        0      0        2 
  22  chr22_43889055     ZHar    G    T        0      0        2 
  22  chr22_43889055   Sample    G    T        0      0        2 
  22  chr22_43891601     AAsi    T    C        0      0        2 
  22  chr22_43891601     AKia    T    C        0      0        2 
  22  chr22_43891601     AOna    T    C        0      0        2 
  22  chr22_43891601     ASom    T    C        0      0        2 
  22  chr22_43891601     HCab    T    C        1      2        2 
  22  chr22_43891601     HPrz    T    C        1      2        2 
  22  chr22_43891601     ZBoe    T    C        0      0        2 
  22  chr22_43891601     ZGre    T    C        0      0        2 
  22  chr22_43891601     ZHar    T    C        0      0        2 
  22  chr22_43891601   Sample    T    C        1      2        2 
  22  chr22_43897993     AAsi    T    C        0      0        2 
  22  chr22_43897993     AKia    T    C        0      0        2 
  22  chr22_43897993     AOna    T    C        0      0        2 
  22  chr22_43897993     ASom    T    C        0      0        2 
  22  chr22_43897993     HCab    T    C        1      2        2 
  22  chr22_43897993     HPrz    T    C        1      2        2 
  22  chr22_43897993     ZBoe    T    C        0      0        2 
  22  chr22_43897993     ZGre    T    C        0      0        2 
  22  chr22_43897993     ZHar    T    C        0      0        2 
  22  chr22_43897993   Sample    T    C        1      2        2 
  22  chr22_43903456     AAsi    T    C        0      0        2 
  22  chr22_43903456     AKia    T    C        0      0        2 
  22  chr22_43903456     AOna    T    C        0      0        2 
  22  chr22_43903456     ASom    T    C        0      0        2 
  22  chr22_43903456     HCab    T    C        0      0        2 
  22  chr22_43903456     HPrz    T    C        0      0        2 
  22  chr22_43903456     ZBoe    T    C        0      0        2 
  22  chr22_43903456     ZGre    T    C        1      2        2 
  22  chr22_43903456     ZHar    T    C        0      0        2 
```
