## Supplementary File 10. Zonkey (Schubert et al. 2017) report for donkey specimen Ancient10. for "No genetic evidence yet for hinnies at Mazongshan (400-160 BCE), northwestern China": incl_ts.frq.strat (part 261 of 312)

```
  22  chr22_43903456   Sample    T    C        0      0        2 
  22  chr22_43906084     AAsi    C    G        0      0        2 
  22  chr22_43906084     AKia    C    G        0      0        2 
  22  chr22_43906084     AOna    C    G        0      0        2 
  22  chr22_43906084     ASom    C    G        0      0        2 
  22  chr22_43906084     HCab    C    G        1      2        2 
  22  chr22_43906084     HPrz    C    G        1      2        2 
  22  chr22_43906084     ZBoe    C    G        0      0        2 
  22  chr22_43906084     ZGre    C    G        0      0        2 
  22  chr22_43906084     ZHar    C    G        0      0        2 
  22  chr22_43906084   Sample    C    G        1      2        2 
  22  chr22_43907318     AAsi    T    G        0      0        2 
  22  chr22_43907318     AKia    T    G        0      0        2 
  22  chr22_43907318     AOna    T    G        0      0        2 
  22  chr22_43907318     ASom    T    G        0      0        2 
  22  chr22_43907318     HCab    T    G        0      0        2 
  22  chr22_43907318     HPrz    T    G        0      0        2 
  22  chr22_43907318     ZBoe    T    G        0      0        2 
  22  chr22_43907318     ZGre    T    G        0      0        2 
  22  chr22_43907318     ZHar    T    G        1      2        2 
  22  chr22_43907318   Sample    T    G        0      0        2 
  22  chr22_43911306     AAsi    G    A        0      0        2 
  22  chr22_43911306     AKia    G    A        0      0        2 
  22  chr22_43911306     AOna    G    A        0      0        2 
  22  chr22_43911306     ASom    G    A        0      0        2 
  22  chr22_43911306     HCab    G    A      0.5      1        2 
  22  chr22_43911306     HPrz    G    A        0      0        2 
  22  chr22_43911306     ZBoe    G    A        0      0        2 
  22  chr22_43911306     ZGre    G    A        0      0        2 
  22  chr22_43911306     ZHar    G    A        0      0        2 
  22  chr22_43911306   Sample    G    A        1      2        2 
  22  chr22_43913530     AAsi    C    A        0      0        2 
  22  chr22_43913530     AKia    C    A        0      0        2 
  22  chr22_43913530     AOna    C    A        0      0        2 
  22  chr22_43913530     ASom    C    A        0      0        2 
  22  chr22_43913530     HCab    C    A        0      0        2 
  22  chr22_43913530     HPrz    C    A        0      0        2 
  22  chr22_43913530     ZBoe    C    A        0      0        2 
  22  chr22_43913530     ZGre    C    A      0.5      1        2 
  22  chr22_43913530     ZHar    C    A        0      0        2 
  22  chr22_43913530   Sample    C    A        0      0        2 
  22  chr22_43939696     AAsi    G    A        0      0        2 
  22  chr22_43939696     AKia    G    A      0.5      1        2 
  22  chr22_43939696     AOna    G    A      0.5      1        2 
  22  chr22_43939696     ASom    G    A        0      0        2 
  22  chr22_43939696     HCab    G    A        0      0        2 
  22  chr22_43939696     HPrz    G    A        0      0        2 
  22  chr22_43939696     ZBoe    G    A        0      0        2 
  22  chr22_43939696     ZGre    G    A        0      0        2 
  22  chr22_43939696     ZHar    G    A        0      0        2 
  22  chr22_43939696   Sample    G    A        0      0        2 
  22  chr22_43940255     AAsi    A    G        0      0        2 
  22  chr22_43940255     AKia    A    G        0      0        2 
  22  chr22_43940255     AOna    A    G        0      0        2 
  22  chr22_43940255     ASom    A    G        0      0        2 
  22  chr22_43940255     HCab    A    G        1      2        2 
  22  chr22_43940255     HPrz    A    G        1      2        2 
  22  chr22_43940255     ZBoe    A    G        0      0        2 
  22  chr22_43940255     ZGre    A    G        0      0        2 
  22  chr22_43940255     ZHar    A    G        0      0        2 
  22  chr22_43940255   Sample    A    G        1      2        2 
  22  chr22_43948610     AAsi    T    C        0      0        2 
  22  chr22_43948610     AKia    T    C        0      0        2 
  22  chr22_43948610     AOna    T    C        0      0        2 
  22  chr22_43948610     ASom    T    C        0      0        2 
  22  chr22_43948610     HCab    T    C        0      0        2 
  22  chr22_43948610     HPrz    T    C        0      0        2 
  22  chr22_43948610     ZBoe    T    C        0      0        2 
  22  chr22_43948610     ZGre    T    C      0.5      1        2 
  22  chr22_43948610     ZHar    T    C        0      0        2 
  22  chr22_43948610   Sample    T    C        0      0        2 
  22  chr22_43951009     AAsi    A    G        1      2        2 
  22  chr22_43951009     AKia    A    G      0.5      1        2 
  22  chr22_43951009     AOna    A    G        0      0        2 
  22  chr22_43951009     ASom    A    G        1      2        2 
  22  chr22_43951009     HCab    A    G        0      0        2 
  22  chr22_43951009     HPrz    A    G        0      0        2 
  22  chr22_43951009     ZBoe    A    G        0      0        2 
  22  chr22_43951009     ZGre    A    G        0      0        2 
  22  chr22_43951009     ZHar    A    G        0      0        2 
  22  chr22_43951009   Sample    A    G        0      0        2 
  22  chr22_43955601     AAsi    G    A        0      0        2 
  22  chr22_43955601     AKia    G    A        0      0        2 
  22  chr22_43955601     AOna    G    A        0      0        2 
  22  chr22_43955601     ASom    G    A      0.5      1        2 
  22  chr22_43955601     HCab    G    A        0      0        2 
  22  chr22_43955601     HPrz    G    A        0      0        2 
  22  chr22_43955601     ZBoe    G    A        0      0        2 
  22  chr22_43955601     ZGre    G    A        0      0        2 
  22  chr22_43955601     ZHar    G    A        0      0        2 
  22  chr22_43955601   Sample    G    A        0      0        2 
  22  chr22_43962402     AAsi    G    A        0      0        2 
  22  chr22_43962402     AKia    G    A        0      0        2 
  22  chr22_43962402     AOna    G    A        0      0        2 
  22  chr22_43962402     ASom    G    A        0      0        2 
  22  chr22_43962402     HCab    G    A        1      2        2 
  22  chr22_43962402     HPrz    G    A        1      2        2 
  22  chr22_43962402     ZBoe    G    A        0      0        2 
  22  chr22_43962402     ZGre    G    A        0      0        2 
  22  chr22_43962402     ZHar    G    A        0      0        2 
  22  chr22_43962402   Sample    G    A        1      2        2 
  22  chr22_43972168     AAsi    T    C        0      0        2 
  22  chr22_43972168     AKia    T    C        0      0        2 
  22  chr22_43972168     AOna    T    C        0      0        2 
  22  chr22_43972168     ASom    T    C        0      0        2 
  22  chr22_43972168     HCab    T    C        0      0        2 
  22  chr22_43972168     HPrz    T    C        0      0        2 
  22  chr22_43972168     ZBoe    T    C        0      0        2 
  22  chr22_43972168     ZGre    T    C        0      0        2 
  22  chr22_43972168     ZHar    T    C        1      2        2 
  22  chr22_43972168   Sample    T    C        0      0        2 
  22  chr22_43978031     AAsi    T    C        0      0        2 
  22  chr22_43978031     AKia    T    C        0      0        2 
  22  chr22_43978031     AOna    T    C        0      0        2 
  22  chr22_43978031     ASom    T    C        0      0        2 
  22  chr22_43978031     HCab    T    C      0.5      1        2 
  22  chr22_43978031     HPrz    T    C        0      0        2 
  22  chr22_43978031     ZBoe    T    C        0      0        2 
  22  chr22_43978031     ZGre    T    C        0      0        2 
  22  chr22_43978031     ZHar    T    C        0      0        2 
  22  chr22_43978031   Sample    T    C        0      0        2 
  22  chr22_43981747     AAsi    T    C        0      0        2 
  22  chr22_43981747     AKia    T    C        0      0        2 
  22  chr22_43981747     AOna    T    C        0      0        2 
  22  chr22_43981747     ASom    T    C        0      0        2 
  22  chr22_43981747     HCab    T    C        0      0        2 
  22  chr22_43981747     HPrz    T    C        0      0        2 
  22  chr22_43981747     ZBoe    T    C      0.5      1        2 
  22  chr22_43981747     ZGre    T    C        0      0        2 
  22  chr22_43981747     ZHar    T    C        0      0        2 
  22  chr22_43981747   Sample    T    C        0      0        2 
  22  chr22_43987182     AAsi    A    G        1      2        2 
  22  chr22_43987182     AKia    A    G        0      0        2 
  22  chr22_43987182     AOna    A    G        0      0        2 
  22  chr22_43987182     ASom    A    G        1      2        2 
  22  chr22_43987182     HCab    A    G        0      0        2 
  22  chr22_43987182     HPrz    A    G        0      0        2 
  22  chr22_43987182     ZBoe    A    G        0      0        2 
  22  chr22_43987182     ZGre    A    G        0      0        2 
  22  chr22_43987182     ZHar    A    G        0      0        2 
  22  chr22_43987182   Sample    A    G        0      0        2 
  22  chr22_43988423     AAsi    C    G        0      0        2 
  22  chr22_43988423     AKia    C    G        0      0        2 
  22  chr22_43988423     AOna    C    G        0      0        2 
  22  chr22_43988423     ASom    C    G        0      0        2 
  22  chr22_43988423     HCab    C    G        0      0        2 
  22  chr22_43988423     HPrz    C    G        0      0        2 
  22  chr22_43988423     ZBoe    C    G      0.5      1        2 
  22  chr22_43988423     ZGre    C    G        0      0        2 
  22  chr22_43988423     ZHar    C    G        0      0        2 
  22  chr22_43988423   Sample    C    G        0      0        2 
  22  chr22_43992132     AAsi    A    G        0      0        2 
  22  chr22_43992132     AKia    A    G        0      0        2 
  22  chr22_43992132     AOna    A    G        0      0        2 
  22  chr22_43992132     ASom    A    G        0      0        2 
  22  chr22_43992132     HCab    A    G        1      2        2 
  22  chr22_43992132     HPrz    A    G        1      2        2 
  22  chr22_43992132     ZBoe    A    G        0      0        2 
  22  chr22_43992132     ZGre    A    G        0      0        2 
  22  chr22_43992132     ZHar    A    G        0      0        2 
  22  chr22_43992132   Sample    A    G        1      2        2 
  22  chr22_44000777     AAsi    T    C        0      0        2 
  22  chr22_44000777     AKia    T    C        0      0        2 
  22  chr22_44000777     AOna    T    C      0.5      1        2 
  22  chr22_44000777     ASom    T    C        0      0        2 
  22  chr22_44000777     HCab    T    C        0      0        2 
  22  chr22_44000777     HPrz    T    C        0      0        2 
  22  chr22_44000777     ZBoe    T    C        0      0        2 
  22  chr22_44000777     ZGre    T    C        0      0        2 
  22  chr22_44000777     ZHar    T    C        0      0        2 
  22  chr22_44000777   Sample    T    C        0      0        2 
  22  chr22_44002068     AAsi    A    G        0      0        2 
  22  chr22_44002068     AKia    A    G        0      0        2 
  22  chr22_44002068     AOna    A    G        0      0        2 
  22  chr22_44002068     ASom    A    G        0      0        2 
  22  chr22_44002068     HCab    A    G        0      0        2 
  22  chr22_44002068     HPrz    A    G        0      0        2 
  22  chr22_44002068     ZBoe    A    G        1      2        2 
  22  chr22_44002068     ZGre    A    G        0      0        2 
  22  chr22_44002068     ZHar    A    G        0      0        2 
  22  chr22_44002068   Sample    A    G        0      0        2 
  22  chr22_44005453     AAsi    G    A        0      0        2 
  22  chr22_44005453     AKia    G    A        0      0        2 
  22  chr22_44005453     AOna    G    A      0.5      1        2 
  22  chr22_44005453     ASom    G    A        0      0        2 
  22  chr22_44005453     HCab    G    A        1      2        2 
  22  chr22_44005453     HPrz    G    A        1      2        2 
  22  chr22_44005453     ZBoe    G    A        0      0        2 
  22  chr22_44005453     ZGre    G    A        0      0        2 
  22  chr22_44005453     ZHar    G    A        0      0        2 
  22  chr22_44005453   Sample    G    A        1      2        2 
  22  chr22_44006504     AAsi    G    A        0      0        2 
  22  chr22_44006504     AKia    G    A        0      0        2 
  22  chr22_44006504     AOna    G    A        0      0        2 
  22  chr22_44006504     ASom    G    A        0      0        2 
  22  chr22_44006504     HCab    G    A        1      2        2 
  22  chr22_44006504     HPrz    G    A        1      2        2 
  22  chr22_44006504     ZBoe    G    A        0      0        2 
  22  chr22_44006504     ZGre    G    A        0      0        2 
  22  chr22_44006504     ZHar    G    A        0      0        2 
  22  chr22_44006504   Sample    G    A        1      2        2 
  22  chr22_44007933     AAsi    G    A        0      0        2 
  22  chr22_44007933     AKia    G    A        0      0        2 
  22  chr22_44007933     AOna    G    A        0      0        2 
  22  chr22_44007933     ASom    G    A        0      0        2 
  22  chr22_44007933     HCab    G    A      0.5      1        2 
  22  chr22_44007933     HPrz    G    A        1      2        2 
  22  chr22_44007933     ZBoe    G    A        0      0        2 
  22  chr22_44007933     ZGre    G    A        0      0        2 
  22  chr22_44007933     ZHar    G    A        0      0        2 
  22  chr22_44007933   Sample    G    A        0      0        2 
  22  chr22_44009201     AAsi    G    T        0      0        2 
  22  chr22_44009201     AKia    G    T        0      0        2 
  22  chr22_44009201     AOna    G    T        0      0        2 
  22  chr22_44009201     ASom    G    T        0      0        2 
  22  chr22_44009201     HCab    G    T        1      2        2 
  22  chr22_44009201     HPrz    G    T        1      2        2 
  22  chr22_44009201     ZBoe    G    T        0      0        2 
  22  chr22_44009201     ZGre    G    T        0      0        2 
  22  chr22_44009201     ZHar    G    T        0      0        2 
  22  chr22_44009201   Sample    G    T        1      2        2 
  22  chr22_44010226     AAsi    C    A        0      0        2 
  22  chr22_44010226     AKia    C    A        0      0        2 
  22  chr22_44010226     AOna    C    A        0      0        2 
  22  chr22_44010226     ASom    C    A        0      0        2 
  22  chr22_44010226     HCab    C    A        1      2        2 
  22  chr22_44010226     HPrz    C    A        1      2        2 
  22  chr22_44010226     ZBoe    C    A        0      0        2 
  22  chr22_44010226     ZGre    C    A        0      0        2 
  22  chr22_44010226     ZHar    C    A        0      0        2 
  22  chr22_44010226   Sample    C    A        1      2        2 
  22  chr22_44011201     AAsi    C    T        0      0        2 
  22  chr22_44011201     AKia    C    T      0.5      1        2 
  22  chr22_44011201     AOna    C    T      0.5      1        2 
  22  chr22_44011201     ASom    C    T        0      0        2 
  22  chr22_44011201     HCab    C    T        0      0        2 
  22  chr22_44011201     HPrz    C    T        0      0        2 
  22  chr22_44011201     ZBoe    C    T        0      0        2 
  22  chr22_44011201     ZGre    C    T        0      0        2 
  22  chr22_44011201     ZHar    C    T        0      0        2 
  22  chr22_44011201   Sample    C    T        0      0        2 
  22  chr22_44024325     AAsi    A    G        0      0        2 
  22  chr22_44024325     AKia    A    G        0      0        2 
  22  chr22_44024325     AOna    A    G        0      0        2 
  22  chr22_44024325     ASom    A    G        0      0        2 
  22  chr22_44024325     HCab    A    G        1      2        2 
  22  chr22_44024325     HPrz    A    G        1      2        2 
  22  chr22_44024325     ZBoe    A    G        0      0        2 
  22  chr22_44024325     ZGre    A    G        0      0        2 
  22  chr22_44024325     ZHar    A    G        0      0        2 
  22  chr22_44024325   Sample    A    G        1      2        2 
  22  chr22_44025825     AAsi    T    C        0      0        2 
  22  chr22_44025825     AKia    T    C        0      0        2 
  22  chr22_44025825     AOna    T    C        0      0        2 
  22  chr22_44025825     ASom    T    C        0      0        2 
  22  chr22_44025825     HCab    T    C        0      0        2 
  22  chr22_44025825     HPrz    T    C        1      2        2 
  22  chr22_44025825     ZBoe    T    C        0      0        2 
  22  chr22_44025825     ZGre    T    C        0      0        2 
  22  chr22_44025825     ZHar    T    C        0      0        2 
  22  chr22_44025825   Sample    T    C        0      0        2 
  22  chr22_44028170     AAsi    T    C        0      0        2 
  22  chr22_44028170     AKia    T    C        0      0        2 
  22  chr22_44028170     AOna    T    C        0      0        2 
  22  chr22_44028170     ASom    T    C        0      0        2 
  22  chr22_44028170     HCab    T    C      0.5      1        2 
  22  chr22_44028170     HPrz    T    C        1      2        2 
  22  chr22_44028170     ZBoe    T    C        0      0        2 
  22  chr22_44028170     ZGre    T    C        0      0        2 
  22  chr22_44028170     ZHar    T    C        0      0        2 
  22  chr22_44028170   Sample    T    C        1      2        2 
  22  chr22_44029253     AAsi    A    C        0      0        2 
  22  chr22_44029253     AKia    A    C        0      0        2 
  22  chr22_44029253     AOna    A    C      0.5      1        2 
  22  chr22_44029253     ASom    A    C        0      0        2 
  22  chr22_44029253     HCab    A    C        0      0        2 
  22  chr22_44029253     HPrz    A    C        0      0        2 
  22  chr22_44029253     ZBoe    A    C        0      0        2 
  22  chr22_44029253     ZGre    A    C        0      0        2 
  22  chr22_44029253     ZHar    A    C        0      0        2 
  22  chr22_44029253   Sample    A    C        0      0        2 
  22  chr22_44033837     AAsi    G    A        0      0        2 
  22  chr22_44033837     AKia    G    A        0      0        2 
  22  chr22_44033837     AOna    G    A      0.5      1        2 
  22  chr22_44033837     ASom    G    A        0      0        2 
  22  chr22_44033837     HCab    G    A        0      0        2 
  22  chr22_44033837     HPrz    G    A        0      0        2 
  22  chr22_44033837     ZBoe    G    A        0      0        2 
  22  chr22_44033837     ZGre    G    A        0      0        2 
  22  chr22_44033837     ZHar    G    A        0      0        2 
  22  chr22_44033837   Sample    G    A        0      0        2 
  22  chr22_44035955     AAsi    A    G        0      0        2 
  22  chr22_44035955     AKia    A    G        0      0        2 
  22  chr22_44035955     AOna    A    G        0      0        2 
  22  chr22_44035955     ASom    A    G        0      0        2 
  22  chr22_44035955     HCab    A    G        1      2        2 
  22  chr22_44035955     HPrz    A    G        1      2        2 
  22  chr22_44035955     ZBoe    A    G        0      0        2 
  22  chr22_44035955     ZGre    A    G        0      0        2 
  22  chr22_44035955     ZHar    A    G        1      2        2 
  22  chr22_44035955   Sample    A    G        1      2        2 
  22  chr22_44039222     AAsi    T    C        0      0        2 
  22  chr22_44039222     AKia    T    C        0      0        2 
  22  chr22_44039222     AOna    T    C        0      0        2 
  22  chr22_44039222     ASom    T    C        0      0        2 
  22  chr22_44039222     HCab    T    C        0      0        2 
  22  chr22_44039222     HPrz    T    C        0      0        2 
  22  chr22_44039222     ZBoe    T    C      0.5      1        2 
  22  chr22_44039222     ZGre    T    C        0      0        2 
  22  chr22_44039222     ZHar    T    C        0      0        2 
  22  chr22_44039222   Sample    T    C        0      0        2 
  22  chr22_44049478     AAsi    G    C        0      0        2 
  22  chr22_44049478     AKia    G    C        0      0        2 
  22  chr22_44049478     AOna    G    C        0      0        2 
  22  chr22_44049478     ASom    G    C        0      0        2 
  22  chr22_44049478     HCab    G    C        0      0        2 
  22  chr22_44049478     HPrz    G    C        0      0        2 
  22  chr22_44049478     ZBoe    G    C      0.5      1        2 
  22  chr22_44049478     ZGre    G    C        0      0        2 
  22  chr22_44049478     ZHar    G    C        0      0        2 
  22  chr22_44049478   Sample    G    C        0      0        2 
  22  chr22_44051044     AAsi    T    C        0      0        2 
  22  chr22_44051044     AKia    T    C        0      0        2 
  22  chr22_44051044     AOna    T    C        0      0        2 
  22  chr22_44051044     ASom    T    C        0      0        2 
  22  chr22_44051044     HCab    T    C        0      0        2 
  22  chr22_44051044     HPrz    T    C        0      0        2 
  22  chr22_44051044     ZBoe    T    C      0.5      1        2 
  22  chr22_44051044     ZGre    T    C        0      0        2 
  22  chr22_44051044     ZHar    T    C        0      0        2 
  22  chr22_44051044   Sample    T    C        0      0        2 
  22  chr22_44053442     AAsi    G    A        0      0        2 
  22  chr22_44053442     AKia    G    A        0      0        2 
  22  chr22_44053442     AOna    G    A        0      0        2 
  22  chr22_44053442     ASom    G    A        0      0        2 
  22  chr22_44053442     HCab    G    A        1      2        2 
  22  chr22_44053442     HPrz    G    A        1      2        2 
  22  chr22_44053442     ZBoe    G    A        0      0        2 
  22  chr22_44053442     ZGre    G    A        0      0        2 
  22  chr22_44053442     ZHar    G    A        0      0        2 
  22  chr22_44053442   Sample    G    A        1      2        2 
  22  chr22_44056692     AAsi    C    G        1      2        2 
  22  chr22_44056692     AKia    C    G        0      0        2 
  22  chr22_44056692     AOna    C    G        0      0        2 
  22  chr22_44056692     ASom    C    G        1      2        2 
  22  chr22_44056692     HCab    C    G        0      0        2 
  22  chr22_44056692     HPrz    C    G        0      0        2 
  22  chr22_44056692     ZBoe    C    G        0      0        2 
  22  chr22_44056692     ZGre    C    G        0      0        2 
  22  chr22_44056692     ZHar    C    G        0      0        2 
  22  chr22_44056692   Sample    C    G        0      0        2 
  22  chr22_44059851     AAsi    G    A        0      0        2 
  22  chr22_44059851     AKia    G    A        0      0        2 
  22  chr22_44059851     AOna    G    A        0      0        2 
  22  chr22_44059851     ASom    G    A        0      0        2 
  22  chr22_44059851     HCab    G    A        1      2        2 
  22  chr22_44059851     HPrz    G    A        1      2        2 
  22  chr22_44059851     ZBoe    G    A        0      0        2 
  22  chr22_44059851     ZGre    G    A        0      0        2 
  22  chr22_44059851     ZHar    G    A        0      0        2 
  22  chr22_44059851   Sample    G    A        1      2        2 
  22  chr22_44060034     AAsi    G    A        0      0        2 
  22  chr22_44060034     AKia    G    A        0      0        2 
  22  chr22_44060034     AOna    G    A        0      0        2 
  22  chr22_44060034     ASom    G    A        0      0        2 
  22  chr22_44060034     HCab    G    A        1      2        2 
  22  chr22_44060034     HPrz    G    A      0.5      1        2 
  22  chr22_44060034     ZBoe    G    A        0      0        2 
  22  chr22_44060034     ZGre    G    A        0      0        2 
  22  chr22_44060034     ZHar    G    A        0      0        2 
  22  chr22_44060034   Sample    G    A        0      0        2 
  22  chr22_44061725     AAsi    T    C        0      0        2 
  22  chr22_44061725     AKia    T    C        0      0        2 
  22  chr22_44061725     AOna    T    C        0      0        2 
  22  chr22_44061725     ASom    T    C        0      0        2 
  22  chr22_44061725     HCab    T    C        1      2        2 
  22  chr22_44061725     HPrz    T    C        1      2        2 
  22  chr22_44061725     ZBoe    T    C        0      0        2 
  22  chr22_44061725     ZGre    T    C        0      0        2 
  22  chr22_44061725     ZHar    T    C        0      0        2 
  22  chr22_44061725   Sample    T    C        1      2        2 
  22  chr22_44062062     AAsi    T    C        0      0        2 
  22  chr22_44062062     AKia    T    C        0      0        2 
  22  chr22_44062062     AOna    T    C        0      0        2 
  22  chr22_44062062     ASom    T    C        0      0        2 
  22  chr22_44062062     HCab    T    C        1      2        2 
  22  chr22_44062062     HPrz    T    C        1      2        2 
  22  chr22_44062062     ZBoe    T    C        0      0        2 
  22  chr22_44062062     ZGre    T    C        0      0        2 
  22  chr22_44062062     ZHar    T    C        0      0        2 
  22  chr22_44062062   Sample    T    C        1      2        2 
  22  chr22_44063425     AAsi    T    C        0      0        2 
  22  chr22_44063425     AKia    T    C        0      0        2 
  22  chr22_44063425     AOna    T    C        0      0        2 
  22  chr22_44063425     ASom    T    C        0      0        2 
  22  chr22_44063425     HCab    T    C        1      2        2 
  22  chr22_44063425     HPrz    T    C        1      2        2 
  22  chr22_44063425     ZBoe    T    C        0      0        2 
  22  chr22_44063425     ZGre    T    C        0      0        2 
  22  chr22_44063425     ZHar    T    C        0      0        2 
  22  chr22_44063425   Sample    T    C        1      2        2 
  22  chr22_44065021     AAsi    A    G        0      0        2 
  22  chr22_44065021     AKia    A    G        0      0        2 
  22  chr22_44065021     AOna    A    G        0      0        2 
  22  chr22_44065021     ASom    A    G        0      0        2 
  22  chr22_44065021     HCab    A    G        0      0        2 
  22  chr22_44065021     HPrz    A    G        0      0        2 
  22  chr22_44065021     ZBoe    A    G      0.5      1        2 
  22  chr22_44065021     ZGre    A    G        0      0        2 
  22  chr22_44065021     ZHar    A    G        0      0        2 
  22  chr22_44065021   Sample    A    G        0      0        2 
  22  chr22_44065720     AAsi    C    T        0      0        2 
  22  chr22_44065720     AKia    C    T        0      0        2 
  22  chr22_44065720     AOna    C    T        0      0        2 
  22  chr22_44065720     ASom    C    T        0      0        2 
  22  chr22_44065720     HCab    C    T        1      2        2 
  22  chr22_44065720     HPrz    C    T        1      2        2 
  22  chr22_44065720     ZBoe    C    T        0      0        2 
  22  chr22_44065720     ZGre    C    T        0      0        2 
  22  chr22_44065720     ZHar    C    T        0      0        2 
  22  chr22_44065720   Sample    C    T        1      2        2 
  22  chr22_44067915     AAsi    A    G        0      0        2 
  22  chr22_44067915     AKia    A    G        0      0        2 
  22  chr22_44067915     AOna    A    G        0      0        2 
  22  chr22_44067915     ASom    A    G        0      0        2 
  22  chr22_44067915     HCab    A    G        1      2        2 
  22  chr22_44067915     HPrz    A    G        1      2        2 
  22  chr22_44067915     ZBoe    A    G        0      0        2 
  22  chr22_44067915     ZGre    A    G        0      0        2 
  22  chr22_44067915     ZHar    A    G        0      0        2 
  22  chr22_44067915   Sample    A    G        1      2        2 
  22  chr22_44068472     AAsi    G    A        0      0        2 
  22  chr22_44068472     AKia    G    A        0      0        2 
  22  chr22_44068472     AOna    G    A        0      0        2 
  22  chr22_44068472     ASom    G    A        0      0        2 
  22  chr22_44068472     HCab    G    A      0.5      1        2 
  22  chr22_44068472     HPrz    G    A        0      0        2 
  22  chr22_44068472     ZBoe    G    A        0      0        2 
  22  chr22_44068472     ZGre    G    A        0      0        2 
  22  chr22_44068472     ZHar    G    A        0      0        2 
  22  chr22_44068472   Sample    G    A        0      0        2 
  22  chr22_44068724     AAsi    T    C        0      0        2 
  22  chr22_44068724     AKia    T    C        0      0        2 
  22  chr22_44068724     AOna    T    C        0      0        2 
  22  chr22_44068724     ASom    T    C        0      0        2 
  22  chr22_44068724     HCab    T    C        0      0        2 
  22  chr22_44068724     HPrz    T    C        0      0        2 
  22  chr22_44068724     ZBoe    T    C      0.5      1        2 
  22  chr22_44068724     ZGre    T    C        0      0        2 
  22  chr22_44068724     ZHar    T    C        0      0        2 
  22  chr22_44068724   Sample    T    C        0      0        2 
  22  chr22_44072818     AAsi    A    G        0      0        2 
  22  chr22_44072818     AKia    A    G      0.5      1        2 
  22  chr22_44072818     AOna    A    G        0      0        2 
  22  chr22_44072818     ASom    A    G        0      0        2 
  22  chr22_44072818     HCab    A    G        0      0        2 
  22  chr22_44072818     HPrz    A    G        0      0        2 
  22  chr22_44072818     ZBoe    A    G        0      0        2 
  22  chr22_44072818     ZGre    A    G        0      0        2 
  22  chr22_44072818     ZHar    A    G        0      0        2 
  22  chr22_44072818   Sample    A    G        0      0        2 
  22  chr22_44081406     AAsi    C    T        0      0        2 
  22  chr22_44081406     AKia    C    T        0      0        2 
  22  chr22_44081406     AOna    C    T        0      0        2 
  22  chr22_44081406     ASom    C    T        0      0        2 
  22  chr22_44081406     HCab    C    T        1      2        2 
  22  chr22_44081406     HPrz    C    T        1      2        2 
  22  chr22_44081406     ZBoe    C    T        0      0        2 
  22  chr22_44081406     ZGre    C    T        0      0        2 
  22  chr22_44081406     ZHar    C    T        0      0        2 
  22  chr22_44081406   Sample    C    T        1      2        2 
  22  chr22_44090733     AAsi    A    G        0      0        2 
  22  chr22_44090733     AKia    A    G        0      0        2 
  22  chr22_44090733     AOna    A    G        0      0        2 
  22  chr22_44090733     ASom    A    G        0      0        2 
  22  chr22_44090733     HCab    A    G        0      0        2 
  22  chr22_44090733     HPrz    A    G      0.5      1        2 
  22  chr22_44090733     ZBoe    A    G        0      0        2 
  22  chr22_44090733     ZGre    A    G        0      0        2 
  22  chr22_44090733     ZHar    A    G        0      0        2 
  22  chr22_44090733   Sample    A    G        0      0        2 
  22  chr22_44091040     AAsi    T    A        0      0        2 
  22  chr22_44091040     AKia    T    A        0      0        2 
  22  chr22_44091040     AOna    T    A        0      0        2 
  22  chr22_44091040     ASom    T    A        0      0        2 
  22  chr22_44091040     HCab    T    A        1      2        2 
  22  chr22_44091040     HPrz    T    A        1      2        2 
  22  chr22_44091040     ZBoe    T    A        0      0        2 
  22  chr22_44091040     ZGre    T    A        0      0        2 
  22  chr22_44091040     ZHar    T    A        0      0        2 
  22  chr22_44091040   Sample    T    A        1      2        2 
  22  chr22_44091100     AAsi    C    T        0      0        2 
  22  chr22_44091100     AKia    C    T        0      0        2 
  22  chr22_44091100     AOna    C    T        0      0        2 
  22  chr22_44091100     ASom    C    T        0      0        2 
  22  chr22_44091100     HCab    C    T      0.5      1        2 
  22  chr22_44091100     HPrz    C    T        1      2        2 
  22  chr22_44091100     ZBoe    C    T        0      0        2 
  22  chr22_44091100     ZGre    C    T        0      0        2 
  22  chr22_44091100     ZHar    C    T        0      0        2 
  22  chr22_44091100   Sample    C    T        1      2        2 
  22  chr22_44092852     AAsi    T    C        0      0        2 
  22  chr22_44092852     AKia    T    C        0      0        2 
  22  chr22_44092852     AOna    T    C        0      0        2 
  22  chr22_44092852     ASom    T    C        0      0        2 
  22  chr22_44092852     HCab    T    C        1      2        2 
  22  chr22_44092852     HPrz    T    C        1      2        2 
  22  chr22_44092852     ZBoe    T    C        0      0        2 
  22  chr22_44092852     ZGre    T    C        0      0        2 
  22  chr22_44092852     ZHar    T    C        0      0        2 
  22  chr22_44092852   Sample    T    C        1      2        2 
  22  chr22_44095589     AAsi    C    T        0      0        2 
  22  chr22_44095589     AKia    C    T        0      0        2 
  22  chr22_44095589     AOna    C    T        0      0        2 
  22  chr22_44095589     ASom    C    T        0      0        2 
  22  chr22_44095589     HCab    C    T        1      2        2 
  22  chr22_44095589     HPrz    C    T        1      2        2 
  22  chr22_44095589     ZBoe    C    T        0      0        2 
  22  chr22_44095589     ZGre    C    T        0      0        2 
  22  chr22_44095589     ZHar    C    T        0      0        2 
  22  chr22_44095589   Sample    C    T        1      2        2 
  22  chr22_44097329     AAsi    T    C        0      0        2 
  22  chr22_44097329     AKia    T    C        1      2        2 
  22  chr22_44097329     AOna    T    C        0      0        2 
  22  chr22_44097329     ASom    T    C        0      0        2 
  22  chr22_44097329     HCab    T    C        0      0        2 
  22  chr22_44097329     HPrz    T    C        0      0        2 
  22  chr22_44097329     ZBoe    T    C        0      0        2 
  22  chr22_44097329     ZGre    T    C        0      0        2 
  22  chr22_44097329     ZHar    T    C        0      0        2 
  22  chr22_44097329   Sample    T    C        0      0        2 
  22  chr22_44102406     AAsi    A    G        1      2        2 
  22  chr22_44102406     AKia    A    G        0      0        2 
  22  chr22_44102406     AOna    A    G        0      0        2 
  22  chr22_44102406     ASom    A    G        0      0        2 
  22  chr22_44102406     HCab    A    G        0      0        2 
  22  chr22_44102406     HPrz    A    G        0      0        2 
  22  chr22_44102406     ZBoe    A    G        0      0        2 
  22  chr22_44102406     ZGre    A    G        0      0        2 
  22  chr22_44102406     ZHar    A    G        0      0        2 
  22  chr22_44102406   Sample    A    G        0      0        2 
  22  chr22_44107685     AAsi    A    C        0      0        2 
  22  chr22_44107685     AKia    A    C        0      0        2 
  22  chr22_44107685     AOna    A    C        0      0        2 
  22  chr22_44107685     ASom    A    C        0      0        2 
  22  chr22_44107685     HCab    A    C        1      2        2 
  22  chr22_44107685     HPrz    A    C        1      2        2 
  22  chr22_44107685     ZBoe    A    C        0      0        2 
  22  chr22_44107685     ZGre    A    C        0      0        2 
  22  chr22_44107685     ZHar    A    C        0      0        2 
  22  chr22_44107685   Sample    A    C        1      2        2 
  22  chr22_44108676     AAsi    C    G        0      0        2 
  22  chr22_44108676     AKia    C    G        0      0        2 
  22  chr22_44108676     AOna    C    G        0      0        2 
  22  chr22_44108676     ASom    C    G        0      0        2 
  22  chr22_44108676     HCab    C    G        0      0        2 
  22  chr22_44108676     HPrz    C    G        0      0        2 
  22  chr22_44108676     ZBoe    C    G      0.5      1        2 
  22  chr22_44108676     ZGre    C    G        0      0        2 
  22  chr22_44108676     ZHar    C    G        0      0        2 
  22  chr22_44108676   Sample    C    G        0      0        2 
  22  chr22_44109972     AAsi    G    A        0      0        2 
  22  chr22_44109972     AKia    G    A        0      0        2 
  22  chr22_44109972     AOna    G    A        0      0        2 
  22  chr22_44109972     ASom    G    A      0.5      1        2 
  22  chr22_44109972     HCab    G    A        0      0        2 
  22  chr22_44109972     HPrz    G    A        0      0        2 
  22  chr22_44109972     ZBoe    G    A        0      0        2 
  22  chr22_44109972     ZGre    G    A        0      0        2 
  22  chr22_44109972     ZHar    G    A        0      0        2 
  22  chr22_44109972   Sample    G    A        0      0        2 
  22  chr22_44111345     AAsi    A    G        0      0        2 
  22  chr22_44111345     AKia    A    G        1      2        2 
  22  chr22_44111345     AOna    A    G        0      0        2 
  22  chr22_44111345     ASom    A    G        0      0        2 
  22  chr22_44111345     HCab    A    G        0      0        2 
  22  chr22_44111345     HPrz    A    G      0.5      1        2 
  22  chr22_44111345     ZBoe    A    G        0      0        2 
  22  chr22_44111345     ZGre    A    G        0      0        2 
  22  chr22_44111345     ZHar    A    G        0      0        2 
  22  chr22_44111345   Sample    A    G        0      0        2 
  22  chr22_44111522     AAsi    A    G        0      0        2 
  22  chr22_44111522     AKia    A    G        0      0        2 
  22  chr22_44111522     AOna    A    G        0      0        2 
  22  chr22_44111522     ASom    A    G        0      0        2 
  22  chr22_44111522     HCab    A    G        0      0        2 
  22  chr22_44111522     HPrz    A    G        0      0        2 
  22  chr22_44111522     ZBoe    A    G      0.5      1        2 
  22  chr22_44111522     ZGre    A    G        0      0        2 
  22  chr22_44111522     ZHar    A    G        0      0        2 
  22  chr22_44111522   Sample    A    G        0      0        2 
  22  chr22_44113502     AAsi    T    C        0      0        2 
  22  chr22_44113502     AKia    T    C        0      0        2 
  22  chr22_44113502     AOna    T    C        0      0        2 
  22  chr22_44113502     ASom    T    C        0      0        2 
  22  chr22_44113502     HCab    T    C        1      2        2 
  22  chr22_44113502     HPrz    T    C        1      2        2 
  22  chr22_44113502     ZBoe    T    C        0      0        2 
  22  chr22_44113502     ZGre    T    C        0      0        2 
  22  chr22_44113502     ZHar    T    C        0      0        2 
  22  chr22_44113502   Sample    T    C        1      2        2 
  22  chr22_44118795     AAsi    A    G        0      0        2 
  22  chr22_44118795     AKia    A    G        0      0        2 
  22  chr22_44118795     AOna    A    G        0      0        2 
  22  chr22_44118795     ASom    A    G        0      0        2 
  22  chr22_44118795     HCab    A    G        0      0        2 
  22  chr22_44118795     HPrz    A    G        0      0        2 
  22  chr22_44118795     ZBoe    A    G      0.5      1        2 
  22  chr22_44118795     ZGre    A    G        0      0        2 
  22  chr22_44118795     ZHar    A    G        0      0        2 
  22  chr22_44118795   Sample    A    G        0      0        2 
  22  chr22_44119889     AAsi    G    C        0      0        2 
  22  chr22_44119889     AKia    G    C        0      0        2 
  22  chr22_44119889     AOna    G    C        0      0        2 
  22  chr22_44119889     ASom    G    C        0      0        2 
  22  chr22_44119889     HCab    G    C      0.5      1        2 
  22  chr22_44119889     HPrz    G    C        1      2        2 
  22  chr22_44119889     ZBoe    G    C        0      0        2 
  22  chr22_44119889     ZGre    G    C        0      0        2 
  22  chr22_44119889     ZHar    G    C        0      0        2 
  22  chr22_44119889   Sample    G    C        1      2        2 
  22  chr22_44127523     AAsi    G    A        0      0        2 
  22  chr22_44127523     AKia    G    A        1      2        2 
  22  chr22_44127523     AOna    G    A        0      0        2 
  22  chr22_44127523     ASom    G    A        0      0        2 
  22  chr22_44127523     HCab    G    A        0      0        2 
  22  chr22_44127523     HPrz    G    A        0      0        2 
  22  chr22_44127523     ZBoe    G    A        0      0        2 
  22  chr22_44127523     ZGre    G    A        0      0        2 
  22  chr22_44127523     ZHar    G    A        0      0        2 
  22  chr22_44127523   Sample    G    A        0      0        2 
  22  chr22_44130111     AAsi    A    G        0      0        2 
  22  chr22_44130111     AKia    A    G        0      0        2 
  22  chr22_44130111     AOna    A    G        0      0        2 
  22  chr22_44130111     ASom    A    G        0      0        2 
  22  chr22_44130111     HCab    A    G      0.5      1        2 
  22  chr22_44130111     HPrz    A    G        0      0        2 
  22  chr22_44130111     ZBoe    A    G        0      0        2 
  22  chr22_44130111     ZGre    A    G        0      0        2 
  22  chr22_44130111     ZHar    A    G        0      0        2 
  22  chr22_44130111   Sample    A    G        0      0        2 
  22  chr22_44131199     AAsi    T    C        0      0        2 
  22  chr22_44131199     AKia    T    C        0      0        2 
  22  chr22_44131199     AOna    T    C        0      0        2 
  22  chr22_44131199     ASom    T    C        0      0        2 
  22  chr22_44131199     HCab    T    C        0      0        2 
  22  chr22_44131199     HPrz    T    C        0      0        2 
  22  chr22_44131199     ZBoe    T    C      0.5      1        2 
  22  chr22_44131199     ZGre    T    C        0      0        2 
  22  chr22_44131199     ZHar    T    C        0      0        2 
  22  chr22_44131199   Sample    T    C        0      0        2 
  22  chr22_44133673     AAsi    A    G        0      0        2 
  22  chr22_44133673     AKia    A    G        0      0        2 
  22  chr22_44133673     AOna    A    G        0      0        2 
  22  chr22_44133673     ASom    A    G        0      0        2 
  22  chr22_44133673     HCab    A    G        0      0        2 
  22  chr22_44133673     HPrz    A    G      0.5      1        2 
  22  chr22_44133673     ZBoe    A    G        0      0        2 
  22  chr22_44133673     ZGre    A    G        0      0        2 
  22  chr22_44133673     ZHar    A    G        0      0        2 
  22  chr22_44133673   Sample    A    G        0      0        2 
  22  chr22_44146694     AAsi    C    T        0      0        2 
  22  chr22_44146694     AKia    C    T        0      0        2 
  22  chr22_44146694     AOna    C    T        0      0        2 
  22  chr22_44146694     ASom    C    T        0      0        2 
  22  chr22_44146694     HCab    C    T        1      2        2 
  22  chr22_44146694     HPrz    C    T        1      2        2 
  22  chr22_44146694     ZBoe    C    T        0      0        2 
  22  chr22_44146694     ZGre    C    T        0      0        2 
  22  chr22_44146694     ZHar    C    T        0      0        2 
  22  chr22_44146694   Sample    C    T        1      2        2 
  22  chr22_44147193     AAsi    G    A        0      0        2 
  22  chr22_44147193     AKia    G    A        0      0        2 
  22  chr22_44147193     AOna    G    A        0      0        2 
  22  chr22_44147193     ASom    G    A        0      0        2 
  22  chr22_44147193     HCab    G    A        1      2        2 
  22  chr22_44147193     HPrz    G    A        1      2        2 
  22  chr22_44147193     ZBoe    G    A        0      0        2 
  22  chr22_44147193     ZGre    G    A        0      0        2 
  22  chr22_44147193     ZHar    G    A        0      0        2 
  22  chr22_44147193   Sample    G    A        1      2        2 
  22  chr22_44148369     AAsi    G    C        0      0        2 
  22  chr22_44148369     AKia    G    C        1      2        2 
  22  chr22_44148369     AOna    G    C        0      0        2 
  22  chr22_44148369     ASom    G    C        0      0        2 
  22  chr22_44148369     HCab    G    C        0      0        2 
  22  chr22_44148369     HPrz    G    C        0      0        2 
  22  chr22_44148369     ZBoe    G    C        0      0        2 
  22  chr22_44148369     ZGre    G    C        0      0        2 
  22  chr22_44148369     ZHar    G    C        0      0        2 
  22  chr22_44148369   Sample    G    C        0      0        2 
  22  chr22_44149442     AAsi    T    C        1      2        2 
  22  chr22_44149442     AKia    T    C        0      0        2 
  22  chr22_44149442     AOna    T    C        0      0        2 
  22  chr22_44149442     ASom    T    C        1      2        2 
  22  chr22_44149442     HCab    T    C        0      0        2 
  22  chr22_44149442     HPrz    T    C        0      0        2 
  22  chr22_44149442     ZBoe    T    C        0      0        2 
  22  chr22_44149442     ZGre    T    C        0      0        2 
  22  chr22_44149442     ZHar    T    C        0      0        2 
  22  chr22_44149442   Sample    T    C        0      0        2 
  22  chr22_44149784     AAsi    A    T        0      0        2 
  22  chr22_44149784     AKia    A    T        0      0        2 
  22  chr22_44149784     AOna    A    T        1      2        2 
  22  chr22_44149784     ASom    A    T        0      0        2 
  22  chr22_44149784     HCab    A    T        0      0        2 
  22  chr22_44149784     HPrz    A    T        0      0        2 
  22  chr22_44149784     ZBoe    A    T        0      0        2 
  22  chr22_44149784     ZGre    A    T        0      0        2 
  22  chr22_44149784     ZHar    A    T        0      0        2 
  22  chr22_44149784   Sample    A    T        0      0        2 
  22  chr22_44153494     AAsi    G    A      0.5      1        2 
  22  chr22_44153494     AKia    G    A        0      0        2 
  22  chr22_44153494     AOna    G    A        0      0        2 
  22  chr22_44153494     ASom    G    A        0      0        2 
  22  chr22_44153494     HCab    G    A        0      0        2 
  22  chr22_44153494     HPrz    G    A        0      0        2 
  22  chr22_44153494     ZBoe    G    A        0      0        2 
  22  chr22_44153494     ZGre    G    A        0      0        2 
  22  chr22_44153494     ZHar    G    A        0      0        2 
  22  chr22_44153494   Sample    G    A        0      0        2 
  22  chr22_44154617     AAsi    T    C        0      0        2 
  22  chr22_44154617     AKia    T    C        0      0        2 
  22  chr22_44154617     AOna    T    C        0      0        2 
  22  chr22_44154617     ASom    T    C        0      0        2 
  22  chr22_44154617     HCab    T    C        1      2        2 
  22  chr22_44154617     HPrz    T    C        1      2        2 
  22  chr22_44154617     ZBoe    T    C        0      0        2 
  22  chr22_44154617     ZGre    T    C        0      0        2 
  22  chr22_44154617     ZHar    T    C        0      0        2 
  22  chr22_44154617   Sample    T    C        1      2        2 
  22  chr22_44156581     AAsi    A    C      0.5      1        2 
  22  chr22_44156581     AKia    A    C        0      0        2 
  22  chr22_44156581     AOna    A    C        0      0        2 
  22  chr22_44156581     ASom    A    C        0      0        2 
  22  chr22_44156581     HCab    A    C        0      0        2 
  22  chr22_44156581     HPrz    A    C        0      0        2 
  22  chr22_44156581     ZBoe    A    C        0      0        2 
  22  chr22_44156581     ZGre    A    C        0      0        2 
  22  chr22_44156581     ZHar    A    C        0      0        2 
  22  chr22_44156581   Sample    A    C        0      0        2 
  22  chr22_44156703     AAsi    C    T        0      0        2 
  22  chr22_44156703     AKia    C    T        0      0        2 
  22  chr22_44156703     AOna    C    T        0      0        2 
  22  chr22_44156703     ASom    C    T        0      0        2 
  22  chr22_44156703     HCab    C    T        1      2        2 
  22  chr22_44156703     HPrz    C    T        1      2        2 
  22  chr22_44156703     ZBoe    C    T        0      0        2 
  22  chr22_44156703     ZGre    C    T        0      0        2 
  22  chr22_44156703     ZHar    C    T        0      0        2 
  22  chr22_44156703   Sample    C    T        0      0        2 
  22  chr22_44160791     AAsi    G    A        0      0        2 
  22  chr22_44160791     AKia    G    A        0      0        2 
  22  chr22_44160791     AOna    G    A        0      0        2 
  22  chr22_44160791     ASom    G    A        0      0        2 
  22  chr22_44160791     HCab    G    A        1      2        2 
  22  chr22_44160791     HPrz    G    A        1      2        2 
  22  chr22_44160791     ZBoe    G    A        0      0        2 
  22  chr22_44160791     ZGre    G    A        0      0        2 
  22  chr22_44160791     ZHar    G    A        0      0        2 
  22  chr22_44160791   Sample    G    A        1      2        2 
  22  chr22_44161339     AAsi    A    G        0      0        2 
  22  chr22_44161339     AKia    A    G        0      0        2 
  22  chr22_44161339     AOna    A    G        0      0        2 
  22  chr22_44161339     ASom    A    G        0      0        2 
  22  chr22_44161339     HCab    A    G        1      2        2 
  22  chr22_44161339     HPrz    A    G        1      2        2 
  22  chr22_44161339     ZBoe    A    G        0      0        2 
  22  chr22_44161339     ZGre    A    G        0      0        2 
  22  chr22_44161339     ZHar    A    G        0      0        2 
  22  chr22_44161339   Sample    A    G        1      2        2 
  22  chr22_44162270     AAsi    T    C        0      0        2 
  22  chr22_44162270     AKia    T    C        0      0        2 
  22  chr22_44162270     AOna    T    C        0      0        2 
  22  chr22_44162270     ASom    T    C        0      0        2 
  22  chr22_44162270     HCab    T    C        1      2        2 
  22  chr22_44162270     HPrz    T    C        1      2        2 
  22  chr22_44162270     ZBoe    T    C        0      0        2 
  22  chr22_44162270     ZGre    T    C        0      0        2 
  22  chr22_44162270     ZHar    T    C        0      0        2 
  22  chr22_44162270   Sample    T    C        1      2        2 
  22  chr22_44162425     AAsi    T    C        0      0        2 
  22  chr22_44162425     AKia    T    C        0      0        2 
  22  chr22_44162425     AOna    T    C        1      2        2 
  22  chr22_44162425     ASom    T    C        0      0        2 
  22  chr22_44162425     HCab    T    C        0      0        2 
  22  chr22_44162425     HPrz    T    C      0.5      1        2 
  22  chr22_44162425     ZBoe    T    C        0      0        2 
  22  chr22_44162425     ZGre    T    C        0      0        2 
  22  chr22_44162425     ZHar    T    C        0      0        2 
  22  chr22_44162425   Sample    T    C        0      0        2 
  22  chr22_44162789     AAsi    A    G      0.5      1        2 
  22  chr22_44162789     AKia    A    G        0      0        2 
  22  chr22_44162789     AOna    A    G        0      0        2 
  22  chr22_44162789     ASom    A    G        0      0        2 
  22  chr22_44162789     HCab    A    G        0      0        2 
  22  chr22_44162789     HPrz    A    G        0      0        2 
  22  chr22_44162789     ZBoe    A    G        0      0        2 
  22  chr22_44162789     ZGre    A    G        0      0        2 
  22  chr22_44162789     ZHar    A    G        0      0        2 
  22  chr22_44162789   Sample    A    G        0      0        2 
  22  chr22_44163013     AAsi    T    C        0      0        2 
  22  chr22_44163013     AKia    T    C        0      0        2 
  22  chr22_44163013     AOna    T    C        0      0        2 
  22  chr22_44163013     ASom    T    C        0      0        2 
  22  chr22_44163013     HCab    T    C        0      0        2 
  22  chr22_44163013     HPrz    T    C        0      0        2 
  22  chr22_44163013     ZBoe    T    C        0      0        2 
  22  chr22_44163013     ZGre    T    C        0      0        2 
  22  chr22_44163013     ZHar    T    C        1      2        2 
  22  chr22_44163013   Sample    T    C        0      0        2 
  22  chr22_44166399     AAsi    T    C        0      0        2 
  22  chr22_44166399     AKia    T    C        0      0        2 
  22  chr22_44166399     AOna    T    C        0      0        2 
  22  chr22_44166399     ASom    T    C        0      0        2 
  22  chr22_44166399     HCab    T    C        0      0        2 
  22  chr22_44166399     HPrz    T    C        0      0        2 
  22  chr22_44166399     ZBoe    T    C        0      0        2 
  22  chr22_44166399     ZGre    T    C        1      2        2 
  22  chr22_44166399     ZHar    T    C        0      0        2 
  22  chr22_44166399   Sample    T    C        0      0        2 
  22  chr22_44170517     AAsi    G    A        0      0        2 
  22  chr22_44170517     AKia    G    A        0      0        2 
  22  chr22_44170517     AOna    G    A        0      0        2 
  22  chr22_44170517     ASom    G    A        0      0        2 
  22  chr22_44170517     HCab    G    A        0      0        2 
  22  chr22_44170517     HPrz    G    A        0      0        2 
  22  chr22_44170517     ZBoe    G    A        0      0        2 
  22  chr22_44170517     ZGre    G    A        0      0        2 
  22  chr22_44170517     ZHar    G    A        1      2        2 
  22  chr22_44170517   Sample    G    A        0      0        2 
  22  chr22_44171217     AAsi    C    T        1      2        2 
  22  chr22_44171217     AKia    C    T        1      2        2 
  22  chr22_44171217     AOna    C    T        0      0        2 
  22  chr22_44171217     ASom    C    T        1      2        2 
  22  chr22_44171217     HCab    C    T        1      2        2 
  22  chr22_44171217     HPrz    C    T        1      2        2 
  22  chr22_44171217     ZBoe    C    T        0      0        2 
  22  chr22_44171217     ZGre    C    T        0      0        2 
  22  chr22_44171217     ZHar    C    T        0      0        2 
  22  chr22_44171217   Sample    C    T        0      0        2 
  22  chr22_44174747     AAsi    G    A        0      0        2 
  22  chr22_44174747     AKia    G    A        0      0        2 
  22  chr22_44174747     AOna    G    A        0      0        2 
  22  chr22_44174747     ASom    G    A        0      0        2 
  22  chr22_44174747     HCab    G    A        1      2        2 
  22  chr22_44174747     HPrz    G    A        1      2        2 
  22  chr22_44174747     ZBoe    G    A        0      0        2 
  22  chr22_44174747     ZGre    G    A        0      0        2 
  22  chr22_44174747     ZHar    G    A        0      0        2 
  22  chr22_44174747   Sample    G    A        1      2        2 
  22  chr22_44175573     AAsi    C    T        0      0        2 
  22  chr22_44175573     AKia    C    T        0      0        2 
  22  chr22_44175573     AOna    C    T        0      0        2 
  22  chr22_44175573     ASom    C    T        0      0        2 
  22  chr22_44175573     HCab    C    T        1      2        2 
  22  chr22_44175573     HPrz    C    T        1      2        2 
  22  chr22_44175573     ZBoe    C    T        0      0        2 
  22  chr22_44175573     ZGre    C    T        0      0        2 
  22  chr22_44175573     ZHar    C    T        0      0        2 
  22  chr22_44175573   Sample    C    T        1      2        2 
  22  chr22_44175587     AAsi    C    T        0      0        2 
  22  chr22_44175587     AKia    C    T        0      0        2 
  22  chr22_44175587     AOna    C    T        0      0        2 
  22  chr22_44175587     ASom    C    T        0      0        2 
  22  chr22_44175587     HCab    C    T        1      2        2 
  22  chr22_44175587     HPrz    C    T        1      2        2 
  22  chr22_44175587     ZBoe    C    T        0      0        2 
  22  chr22_44175587     ZGre    C    T        0      0        2 
  22  chr22_44175587     ZHar    C    T        0      0        2 
  22  chr22_44175587   Sample    C    T        1      2        2 
  22  chr22_44180336     AAsi    A    G        0      0        2 
  22  chr22_44180336     AKia    A    G        1      2        2 
  22  chr22_44180336     AOna    A    G        1      2        2 
  22  chr22_44180336     ASom    A    G        0      0        2 
  22  chr22_44180336     HCab    A    G        0      0        2 
  22  chr22_44180336     HPrz    A    G        0      0        2 
  22  chr22_44180336     ZBoe    A    G        0      0        2 
  22  chr22_44180336     ZGre    A    G        0      0        2 
  22  chr22_44180336     ZHar    A    G        0      0        2 
  22  chr22_44180336   Sample    A    G        0      0        2 
  22  chr22_44180446     AAsi    A    G        0      0        2 
  22  chr22_44180446     AKia    A    G        0      0        2 
  22  chr22_44180446     AOna    A    G        0      0        2 
  22  chr22_44180446     ASom    A    G        1      2        2 
  22  chr22_44180446     HCab    A    G        0      0        2 
  22  chr22_44180446     HPrz    A    G        0      0        2 
  22  chr22_44180446     ZBoe    A    G        0      0        2 
  22  chr22_44180446     ZGre    A    G        0      0        2 
  22  chr22_44180446     ZHar    A    G        0      0        2 
  22  chr22_44180446   Sample    A    G        0      0        2 
  22  chr22_44187712     AAsi    C    T        0      0        2 
  22  chr22_44187712     AKia    C    T        1      2        2 
  22  chr22_44187712     AOna    C    T        0      0        2 
  22  chr22_44187712     ASom    C    T        0      0        2 
  22  chr22_44187712     HCab    C    T        0      0        2 
  22  chr22_44187712     HPrz    C    T        0      0        2 
  22  chr22_44187712     ZBoe    C    T        0      0        2 
  22  chr22_44187712     ZGre    C    T        0      0        2 
  22  chr22_44187712     ZHar    C    T        0      0        2 
  22  chr22_44187712   Sample    C    T        0      0        2 
  22  chr22_44192795     AAsi    T    C        0      0        2 
  22  chr22_44192795     AKia    T    C        0      0        2 
  22  chr22_44192795     AOna    T    C        0      0        2 
  22  chr22_44192795     ASom    T    C        0      0        2 
  22  chr22_44192795     HCab    T    C        0      0        2 
  22  chr22_44192795     HPrz    T    C        0      0        2 
  22  chr22_44192795     ZBoe    T    C        0      0        2 
  22  chr22_44192795     ZGre    T    C        0      0        2 
  22  chr22_44192795     ZHar    T    C      0.5      1        2 
  22  chr22_44192795   Sample    T    C        0      0        2 
  22  chr22_44193243     AAsi    C    A        0      0        2 
  22  chr22_44193243     AKia    C    A        0      0        2 
  22  chr22_44193243     AOna    C    A        0      0        2 
  22  chr22_44193243     ASom    C    A        0      0        2 
  22  chr22_44193243     HCab    C    A      0.5      1        2 
  22  chr22_44193243     HPrz    C    A        0      0        2 
  22  chr22_44193243     ZBoe    C    A        0      0        2 
  22  chr22_44193243     ZGre    C    A        0      0        2 
  22  chr22_44193243     ZHar    C    A        0      0        2 
  22  chr22_44193243   Sample    C    A        0      0        2 
  22  chr22_44199233     AAsi    G    A        1      2        2 
  22  chr22_44199233     AKia    G    A        0      0        2 
  22  chr22_44199233     AOna    G    A        0      0        2 
  22  chr22_44199233     ASom    G    A        1      2        2 
  22  chr22_44199233     HCab    G    A        0      0        2 
  22  chr22_44199233     HPrz    G    A        0      0        2 
  22  chr22_44199233     ZBoe    G    A        0      0        2 
  22  chr22_44199233     ZGre    G    A        0      0        2 
  22  chr22_44199233     ZHar    G    A        0      0        2 
  22  chr22_44199233   Sample    G    A        0      0        2 
  22  chr22_44201736     AAsi    T    C      0.5      1        2 
  22  chr22_44201736     AKia    T    C        0      0        2 
  22  chr22_44201736     AOna    T    C        0      0        2 
  22  chr22_44201736     ASom    T    C        0      0        2 
  22  chr22_44201736     HCab    T    C        0      0        2 
  22  chr22_44201736     HPrz    T    C        0      0        2 
  22  chr22_44201736     ZBoe    T    C        0      0        2 
  22  chr22_44201736     ZGre    T    C        0      0        2 
  22  chr22_44201736     ZHar    T    C        0      0        2 
  22  chr22_44201736   Sample    T    C        0      0        2 
  22  chr22_44206985     AAsi    T    C        0      0        2 
  22  chr22_44206985     AKia    T    C        0      0        2 
  22  chr22_44206985     AOna    T    C        0      0        2 
  22  chr22_44206985     ASom    T    C        0      0        2 
  22  chr22_44206985     HCab    T    C        0      0        2 
  22  chr22_44206985     HPrz    T    C      0.5      1        2 
  22  chr22_44206985     ZBoe    T    C        0      0        2 
  22  chr22_44206985     ZGre    T    C        0      0        2 
  22  chr22_44206985     ZHar    T    C        0      0        2 
  22  chr22_44206985   Sample    T    C        0      0        2 
  22  chr22_44209688     AAsi    A    T        0      0        2 
  22  chr22_44209688     AKia    A    T        1      2        2 
  22  chr22_44209688     AOna    A    T        0      0        2 
  22  chr22_44209688     ASom    A    T        0      0        2 
  22  chr22_44209688     HCab    A    T        0      0        2 
  22  chr22_44209688     HPrz    A    T        0      0        2 
  22  chr22_44209688     ZBoe    A    T        0      0        2 
  22  chr22_44209688     ZGre    A    T        0      0        2 
  22  chr22_44209688     ZHar    A    T        0      0        2 
  22  chr22_44209688   Sample    A    T        0      0        2 
  22  chr22_44215207     AAsi    T    C        0      0        2 
  22  chr22_44215207     AKia    T    C        0      0        2 
  22  chr22_44215207     AOna    T    C        0      0        2 
  22  chr22_44215207     ASom    T    C        0      0        2 
  22  chr22_44215207     HCab    T    C      0.5      1        2 
  22  chr22_44215207     HPrz    T    C        0      0        2 
  22  chr22_44215207     ZBoe    T    C        0      0        2 
  22  chr22_44215207     ZGre    T    C        0      0        2 
  22  chr22_44215207     ZHar    T    C        0      0        2 
  22  chr22_44215207   Sample    T    C        0      0        2 
  22  chr22_44216278     AAsi    T    C        0      0        2 
  22  chr22_44216278     AKia    T    C        0      0        2 
  22  chr22_44216278     AOna    T    C        0      0        2 
  22  chr22_44216278     ASom    T    C        0      0        2 
  22  chr22_44216278     HCab    T    C      0.5      1        2 
  22  chr22_44216278     HPrz    T    C        0      0        2 
  22  chr22_44216278     ZBoe    T    C        0      0        2 
  22  chr22_44216278     ZGre    T    C        0      0        2 
  22  chr22_44216278     ZHar    T    C        0      0        2 
  22  chr22_44216278   Sample    T    C        0      0        2 
  22  chr22_44222607     AAsi    G    C        0      0        2 
  22  chr22_44222607     AKia    G    C        0      0        2 
  22  chr22_44222607     AOna    G    C        0      0        2 
  22  chr22_44222607     ASom    G    C        0      0        2 
  22  chr22_44222607     HCab    G    C        1      2        2 
  22  chr22_44222607     HPrz    G    C        1      2        2 
  22  chr22_44222607     ZBoe    G    C        0      0        2 
  22  chr22_44222607     ZGre    G    C        0      0        2 
  22  chr22_44222607     ZHar    G    C        0      0        2 
  22  chr22_44222607   Sample    G    C        1      2        2 
  22  chr22_44225884     AAsi    T    C        0      0        2 
  22  chr22_44225884     AKia    T    C        0      0        2 
  22  chr22_44225884     AOna    T    C        1      2        2 
  22  chr22_44225884     ASom    T    C        0      0        2 
  22  chr22_44225884     HCab    T    C        0      0        2 
  22  chr22_44225884     HPrz    T    C        0      0        2 
  22  chr22_44225884     ZBoe    T    C        0      0        2 
  22  chr22_44225884     ZGre    T    C        0      0        2 
  22  chr22_44225884     ZHar    T    C        0      0        2 
  22  chr22_44225884   Sample    T    C        0      0        2 
  22  chr22_44227902     AAsi    G    A        0      0        2 
  22  chr22_44227902     AKia    G    A        0      0        2 
  22  chr22_44227902     AOna    G    A        0      0        2 
  22  chr22_44227902     ASom    G    A        0      0        2 
  22  chr22_44227902     HCab    G    A        1      2        2 
  22  chr22_44227902     HPrz    G    A        1      2        2 
  22  chr22_44227902     ZBoe    G    A        0      0        2 
  22  chr22_44227902     ZGre    G    A        0      0        2 
  22  chr22_44227902     ZHar    G    A        0      0        2 
  22  chr22_44227902   Sample    G    A        1      2        2 
  22  chr22_44232740     AAsi    A    G        0      0        2 
  22  chr22_44232740     AKia    A    G        0      0        2 
  22  chr22_44232740     AOna    A    G        0      0        2 
  22  chr22_44232740     ASom    A    G        0      0        2 
  22  chr22_44232740     HCab    A    G        0      0        2 
  22  chr22_44232740     HPrz    A    G        0      0        2 
  22  chr22_44232740     ZBoe    A    G        0      0        2 
  22  chr22_44232740     ZGre    A    G      0.5      1        2 
  22  chr22_44232740     ZHar    A    G        0      0        2 
  22  chr22_44232740   Sample    A    G        0      0        2 
  22  chr22_44242837     AAsi    A    G        0      0        2 
  22  chr22_44242837     AKia    A    G      0.5      1        2 
  22  chr22_44242837     AOna    A    G        0      0        2 
  22  chr22_44242837     ASom    A    G        0      0        2 
  22  chr22_44242837     HCab    A    G        0      0        2 
  22  chr22_44242837     HPrz    A    G        0      0        2 
  22  chr22_44242837     ZBoe    A    G        1      2        2 
  22  chr22_44242837     ZGre    A    G        0      0        2 
  22  chr22_44242837     ZHar    A    G        0      0        2 
  22  chr22_44242837   Sample    A    G        0      0        2 
  22  chr22_44248049     AAsi    A    G        0      0        2 
  22  chr22_44248049     AKia    A    G        0      0        2 
  22  chr22_44248049     AOna    A    G        0      0        2 
  22  chr22_44248049     ASom    A    G        0      0        2 
  22  chr22_44248049     HCab    A    G        0      0        2 
  22  chr22_44248049     HPrz    A    G        0      0        2 
  22  chr22_44248049     ZBoe    A    G        0      0        2 
  22  chr22_44248049     ZGre    A    G      0.5      1        2 
  22  chr22_44248049     ZHar    A    G        0      0        2 
  22  chr22_44248049   Sample    A    G        0      0        2 
  22  chr22_44248194     AAsi    G    A        0      0        2 
  22  chr22_44248194     AKia    G    A        0      0        2 
  22  chr22_44248194     AOna    G    A        1      2        2 
  22  chr22_44248194     ASom    G    A        0      0        2 
  22  chr22_44248194     HCab    G    A        0      0        2 
  22  chr22_44248194     HPrz    G    A        0      0        2 
  22  chr22_44248194     ZBoe    G    A        0      0        2 
  22  chr22_44248194     ZGre    G    A        0      0        2 
  22  chr22_44248194     ZHar    G    A        0      0        2 
  22  chr22_44248194   Sample    G    A        0      0        2 
  22  chr22_44249825     AAsi    A    G        0      0        2 
  22  chr22_44249825     AKia    A    G        0      0        2 
  22  chr22_44249825     AOna    A    G        0      0        2 
  22  chr22_44249825     ASom    A    G        0      0        2 
  22  chr22_44249825     HCab    A    G        0      0        2 
  22  chr22_44249825     HPrz    A    G      0.5      1        2 
  22  chr22_44249825     ZBoe    A    G        0      0        2 
  22  chr22_44249825     ZGre    A    G        0      0        2 
  22  chr22_44249825     ZHar    A    G        0      0        2 
  22  chr22_44249825   Sample    A    G        0      0        2 
  22  chr22_44254253     AAsi    A    G        0      0        2 
  22  chr22_44254253     AKia    A    G        0      0        2 
  22  chr22_44254253     AOna    A    G        0      0        2 
  22  chr22_44254253     ASom    A    G        0      0        2 
  22  chr22_44254253     HCab    A    G        0      0        2 
  22  chr22_44254253     HPrz    A    G      0.5      1        2 
  22  chr22_44254253     ZBoe    A    G        0      0        2 
  22  chr22_44254253     ZGre    A    G        0      0        2 
  22  chr22_44254253     ZHar    A    G        0      0        2 
  22  chr22_44254253   Sample    A    G        0      0        2 
  22  chr22_44255842     AAsi    A    G        0      0        2 
  22  chr22_44255842     AKia    A    G        0      0        2 
  22  chr22_44255842     AOna    A    G        0      0        2 
  22  chr22_44255842     ASom    A    G        0      0        2 
  22  chr22_44255842     HCab    A    G        0      0        2 
  22  chr22_44255842     HPrz    A    G        0      0        2 
  22  chr22_44255842     ZBoe    A    G        0      0        2 
  22  chr22_44255842     ZGre    A    G      0.5      1        2 
  22  chr22_44255842     ZHar    A    G        0      0        2 
  22  chr22_44255842   Sample    A    G        0      0        2 
  22  chr22_44258387     AAsi    C    G        0      0        2 
  22  chr22_44258387     AKia    C    G      0.5      1        2 
  22  chr22_44258387     AOna    C    G        0      0        2 
  22  chr22_44258387     ASom    C    G        0      0        2 
  22  chr22_44258387     HCab    C    G        0      0        2 
  22  chr22_44258387     HPrz    C    G        0      0        2 
  22  chr22_44258387     ZBoe    C    G        0      0        2 
  22  chr22_44258387     ZGre    C    G        0      0        2 
  22  chr22_44258387     ZHar    C    G        0      0        2 
  22  chr22_44258387   Sample    C    G        0      0        2 
  22  chr22_44259002     AAsi    G    A        0      0        2 
  22  chr22_44259002     AKia    G    A        0      0        2 
  22  chr22_44259002     AOna    G    A        0      0        2 
  22  chr22_44259002     ASom    G    A        0      0        2 
  22  chr22_44259002     HCab    G    A        1      2        2 
  22  chr22_44259002     HPrz    G    A        1      2        2 
  22  chr22_44259002     ZBoe    G    A        0      0        2 
  22  chr22_44259002     ZGre    G    A        0      0        2 
  22  chr22_44259002     ZHar    G    A        0      0        2 
  22  chr22_44259002   Sample    G    A        1      2        2 
  22  chr22_44261227     AAsi    T    C        0      0        2 
  22  chr22_44261227     AKia    T    C        0      0        2 
  22  chr22_44261227     AOna    T    C        0      0        2 
  22  chr22_44261227     ASom    T    C        0      0        2 
  22  chr22_44261227     HCab    T    C        0      0        2 
  22  chr22_44261227     HPrz    T    C        0      0        2 
  22  chr22_44261227     ZBoe    T    C        0      0        2 
  22  chr22_44261227     ZGre    T    C        0      0        2 
  22  chr22_44261227     ZHar    T    C        1      2        2 
  22  chr22_44261227   Sample    T    C        0      0        2 
  22  chr22_44267404     AAsi    A    G        1      2        2 
  22  chr22_44267404     AKia    A    G        0      0        2 
  22  chr22_44267404     AOna    A    G        0      0        2 
  22  chr22_44267404     ASom    A    G        1      2        2 
  22  chr22_44267404     HCab    A    G        0      0        2 
  22  chr22_44267404     HPrz    A    G      0.5      1        2 
  22  chr22_44267404     ZBoe    A    G        0      0        2 
  22  chr22_44267404     ZGre    A    G        0      0        2 
  22  chr22_44267404     ZHar    A    G        0      0        2 
  22  chr22_44267404   Sample    A    G        0      0        2 
  22  chr22_44270549     AAsi    A    G        0      0        2 
  22  chr22_44270549     AKia    A    G        1      2        2 
  22  chr22_44270549     AOna    A    G        0      0        2 
  22  chr22_44270549     ASom    A    G        0      0        2 
  22  chr22_44270549     HCab    A    G        0      0        2 
  22  chr22_44270549     HPrz    A    G        0      0        2 
  22  chr22_44270549     ZBoe    A    G        0      0        2 
  22  chr22_44270549     ZGre    A    G        0      0        2 
  22  chr22_44270549     ZHar    A    G        0      0        2 
  22  chr22_44270549   Sample    A    G        0      0        2 
  22  chr22_44273269     AAsi    G    A        0      0        2 
  22  chr22_44273269     AKia    G    A        0      0        2 
  22  chr22_44273269     AOna    G    A        0      0        2 
  22  chr22_44273269     ASom    G    A        0      0        2 
  22  chr22_44273269     HCab    G    A        0      0        2 
  22  chr22_44273269     HPrz    G    A        0      0        2 
  22  chr22_44273269     ZBoe    G    A      0.5      1        2 
  22  chr22_44273269     ZGre    G    A        0      0        2 
  22  chr22_44273269     ZHar    G    A        0      0        2 
  22  chr22_44273269   Sample    G    A        0      0        2 
  22  chr22_44275619     AAsi    T    C        0      0        2 
  22  chr22_44275619     AKia    T    C        0      0        2 
  22  chr22_44275619     AOna    T    C        0      0        2 
  22  chr22_44275619     ASom    T    C        0      0        2 
  22  chr22_44275619     HCab    T    C        0      0        2 
  22  chr22_44275619     HPrz    T    C      0.5      1        2 
  22  chr22_44275619     ZBoe    T    C        0      0        2 
  22  chr22_44275619     ZGre    T    C        0      0        2 
  22  chr22_44275619     ZHar    T    C        0      0        2 
  22  chr22_44275619   Sample    T    C        0      0        2 
  22  chr22_44277380     AAsi    C    G        1      2        2 
  22  chr22_44277380     AKia    C    G        0      0        2 
  22  chr22_44277380     AOna    C    G        0      0        2 
  22  chr22_44277380     ASom    C    G      0.5      1        2 
  22  chr22_44277380     HCab    C    G        0      0        2 
  22  chr22_44277380     HPrz    C    G        0      0        2 
  22  chr22_44277380     ZBoe    C    G        0      0        2 
  22  chr22_44277380     ZGre    C    G        0      0        2 
  22  chr22_44277380     ZHar    C    G        0      0        2 
  22  chr22_44277380   Sample    C    G        0      0        2 
  22  chr22_44277813     AAsi    A    T        0      0        2 
  22  chr22_44277813     AKia    A    T        0      0        2 
  22  chr22_44277813     AOna    A    T        0      0        2 
  22  chr22_44277813     ASom    A    T        0      0        2 
  22  chr22_44277813     HCab    A    T        0      0        2 
  22  chr22_44277813     HPrz    A    T        0      0        2 
  22  chr22_44277813     ZBoe    A    T        0      0        2 
  22  chr22_44277813     ZGre    A    T        1      2        2 
  22  chr22_44277813     ZHar    A    T        0      0        2 
  22  chr22_44277813   Sample    A    T        0      0        2 
  22  chr22_44280020     AAsi    C    T        0      0        2 
  22  chr22_44280020     AKia    C    T        0      0        2 
  22  chr22_44280020     AOna    C    T        0      0        2 
  22  chr22_44280020     ASom    C    T        0      0        2 
  22  chr22_44280020     HCab    C    T        0      0        2 
  22  chr22_44280020     HPrz    C    T      0.5      1        2 
  22  chr22_44280020     ZBoe    C    T        0      0        2 
  22  chr22_44280020     ZGre    C    T        0      0        2 
  22  chr22_44280020     ZHar    C    T        0      0        2 
  22  chr22_44280020   Sample    C    T        0      0        2 
  22  chr22_44287112     AAsi    T    C        0      0        2 
  22  chr22_44287112     AKia    T    C      0.5      1        2 
  22  chr22_44287112     AOna    T    C        1      2        2 
  22  chr22_44287112     ASom    T    C        0      0        2 
  22  chr22_44287112     HCab    T    C        0      0        2 
  22  chr22_44287112     HPrz    T    C        0      0        2 
  22  chr22_44287112     ZBoe    T    C        0      0        2 
  22  chr22_44287112     ZGre    T    C        0      0        2 
  22  chr22_44287112     ZHar    T    C        0      0        2 
  22  chr22_44287112   Sample    T    C        0      0        2 
  22  chr22_44294346     AAsi    T    C        0      0        2 
  22  chr22_44294346     AKia    T    C        0      0        2 
  22  chr22_44294346     AOna    T    C        0      0        2 
  22  chr22_44294346     ASom    T    C        1      2        2 
  22  chr22_44294346     HCab    T    C        0      0        2 
  22  chr22_44294346     HPrz    T    C        0      0        2 
  22  chr22_44294346     ZBoe    T    C        0      0        2 
  22  chr22_44294346     ZGre    T    C        0      0        2 
  22  chr22_44294346     ZHar    T    C        0      0        2 
  22  chr22_44294346   Sample    T    C        0      0        2 
  22  chr22_44294565     AAsi    G    A        0      0        2 
  22  chr22_44294565     AKia    G    A        1      2        2 
  22  chr22_44294565     AOna    G    A        1      2        2 
  22  chr22_44294565     ASom    G    A        0      0        2 
  22  chr22_44294565     HCab    G    A        0      0        2 
  22  chr22_44294565     HPrz    G    A        0      0        2 
  22  chr22_44294565     ZBoe    G    A        0      0        2 
  22  chr22_44294565     ZGre    G    A        0      0        2 
  22  chr22_44294565     ZHar    G    A        0      0        2 
  22  chr22_44294565   Sample    G    A        0      0        2 
  22  chr22_44294618     AAsi    T    C        0      0        2 
  22  chr22_44294618     AKia    T    C        0      0        2 
  22  chr22_44294618     AOna    T    C        0      0        2 
  22  chr22_44294618     ASom    T    C        0      0        2 
  22  chr22_44294618     HCab    T    C        0      0        2 
  22  chr22_44294618     HPrz    T    C        0      0        2 
  22  chr22_44294618     ZBoe    T    C        0      0        2 
  22  chr22_44294618     ZGre    T    C        0      0        2 
  22  chr22_44294618     ZHar    T    C      0.5      1        2 
  22  chr22_44294618   Sample    T    C        0      0        2 
  22  chr22_44299532     AAsi    A    G        0      0        2 
  22  chr22_44299532     AKia    A    G        0      0        2 
  22  chr22_44299532     AOna    A    G        0      0        2 
  22  chr22_44299532     ASom    A    G      0.5      1        2 
  22  chr22_44299532     HCab    A    G        0      0        2 
  22  chr22_44299532     HPrz    A    G        0      0        2 
  22  chr22_44299532     ZBoe    A    G        0      0        2 
  22  chr22_44299532     ZGre    A    G        1      2        2 
  22  chr22_44299532     ZHar    A    G        0      0        2 
  22  chr22_44299532   Sample    A    G        0      0        2 
  22  chr22_44306964     AAsi    A    G        0      0        2 
  22  chr22_44306964     AKia    A    G        0      0        2 
  22  chr22_44306964     AOna    A    G        0      0        2 
  22  chr22_44306964     ASom    A    G        0      0        2 
  22  chr22_44306964     HCab    A    G        1      2        2 
  22  chr22_44306964     HPrz    A    G        1      2        2 
  22  chr22_44306964     ZBoe    A    G        0      0        2 
  22  chr22_44306964     ZGre    A    G        0      0        2 
  22  chr22_44306964     ZHar    A    G        0      0        2 
  22  chr22_44306964   Sample    A    G        1      2        2 
  22  chr22_44315530     AAsi    T    C        0      0        2 
  22  chr22_44315530     AKia    T    C        0      0        2 
  22  chr22_44315530     AOna    T    C        0      0        2 
  22  chr22_44315530     ASom    T    C        0      0        2 
  22  chr22_44315530     HCab    T    C        1      2        2 
  22  chr22_44315530     HPrz    T    C        1      2        2 
  22  chr22_44315530     ZBoe    T    C        0      0        2 
  22  chr22_44315530     ZGre    T    C        0      0        2 
  22  chr22_44315530     ZHar    T    C        0      0        2 
  22  chr22_44315530   Sample    T    C        1      2        2 
  22  chr22_44315851     AAsi    T    C        0      0        2 
  22  chr22_44315851     AKia    T    C        0      0        2 
  22  chr22_44315851     AOna    T    C        0      0        2 
  22  chr22_44315851     ASom    T    C        0      0        2 
  22  chr22_44315851     HCab    T    C        1      2        2 
  22  chr22_44315851     HPrz    T    C        1      2        2 
  22  chr22_44315851     ZBoe    T    C        0      0        2 
  22  chr22_44315851     ZGre    T    C        0      0        2 
  22  chr22_44315851     ZHar    T    C        0      0        2 
  22  chr22_44315851   Sample    T    C        1      2        2 
  22  chr22_44318330     AAsi    T    C        0      0        2 
  22  chr22_44318330     AKia    T    C        0      0        2 
  22  chr22_44318330     AOna    T    C        0      0        2 
  22  chr22_44318330     ASom    T    C        0      0        2 
  22  chr22_44318330     HCab    T    C        0      0        2 
  22  chr22_44318330     HPrz    T    C        0      0        2 
  22  chr22_44318330     ZBoe    T    C        0      0        2 
  22  chr22_44318330     ZGre    T    C        0      0        2 
  22  chr22_44318330     ZHar    T    C        1      2        2 
  22  chr22_44318330   Sample    T    C        0      0        2 
  22  chr22_44319776     AAsi    G    C        0      0        2 
  22  chr22_44319776     AKia    G    C        0      0        2 
  22  chr22_44319776     AOna    G    C        0      0        2 
  22  chr22_44319776     ASom    G    C        0      0        2 
  22  chr22_44319776     HCab    G    C        1      2        2 
  22  chr22_44319776     HPrz    G    C        1      2        2 
  22  chr22_44319776     ZBoe    G    C        0      0        2 
  22  chr22_44319776     ZGre    G    C        0      0        2 
  22  chr22_44319776     ZHar    G    C        0      0        2 
  22  chr22_44319776   Sample    G    C        1      2        2 
  22  chr22_44320691     AAsi    G    A        0      0        2 
  22  chr22_44320691     AKia    G    A        0      0        2 
  22  chr22_44320691     AOna    G    A        0      0        2 
  22  chr22_44320691     ASom    G    A        0      0        2 
  22  chr22_44320691     HCab    G    A        1      2        2 
  22  chr22_44320691     HPrz    G    A        1      2        2 
  22  chr22_44320691     ZBoe    G    A        0      0        2 
  22  chr22_44320691     ZGre    G    A        0      0        2 
  22  chr22_44320691     ZHar    G    A        0      0        2 
  22  chr22_44320691   Sample    G    A        1      2        2 
  22  chr22_44322103     AAsi    G    A        0      0        2 
  22  chr22_44322103     AKia    G    A        0      0        2 
  22  chr22_44322103     AOna    G    A        0      0        2 
  22  chr22_44322103     ASom    G    A        0      0        2 
  22  chr22_44322103     HCab    G    A        0      0        2 
  22  chr22_44322103     HPrz    G    A        0      0        2 
  22  chr22_44322103     ZBoe    G    A        0      0        2 
  22  chr22_44322103     ZGre    G    A        1      2        2 
  22  chr22_44322103     ZHar    G    A        0      0        2 
  22  chr22_44322103   Sample    G    A        0      0        2 
  22  chr22_44322942     AAsi    T    G        0      0        2 
  22  chr22_44322942     AKia    T    G      0.5      1        2 
  22  chr22_44322942     AOna    T    G        0      0        2 
  22  chr22_44322942     ASom    T    G        0      0        2 
  22  chr22_44322942     HCab    T    G        0      0        2 
  22  chr22_44322942     HPrz    T    G        0      0        2 
  22  chr22_44322942     ZBoe    T    G        0      0        2 
  22  chr22_44322942     ZGre    T    G        0      0        2 
  22  chr22_44322942     ZHar    T    G        0      0        2 
  22  chr22_44322942   Sample    T    G        0      0        2 
  22  chr22_44323134     AAsi    T    A        0      0        2 
  22  chr22_44323134     AKia    T    A        0      0        2 
  22  chr22_44323134     AOna    T    A        0      0        2 
  22  chr22_44323134     ASom    T    A        0      0        2 
  22  chr22_44323134     HCab    T    A        0      0        2 
  22  chr22_44323134     HPrz    T    A        0      0        2 
  22  chr22_44323134     ZBoe    T    A      0.5      1        2 
  22  chr22_44323134     ZGre    T    A        0      0        2 
  22  chr22_44323134     ZHar    T    A        0      0        2 
  22  chr22_44323134   Sample    T    A        0      0        2 
  22  chr22_44323724     AAsi    A    G        0      0        2 
  22  chr22_44323724     AKia    A    G        0      0        2 
  22  chr22_44323724     AOna    A    G        0      0        2 
  22  chr22_44323724     ASom    A    G        0      0        2 
  22  chr22_44323724     HCab    A    G        0      0        2 
  22  chr22_44323724     HPrz    A    G        0      0        2 
  22  chr22_44323724     ZBoe    A    G        0      0        2 
  22  chr22_44323724     ZGre    A    G        0      0        2 
  22  chr22_44323724     ZHar    A    G        1      2        2 
  22  chr22_44323724   Sample    A    G        0      0        2 
  22  chr22_44324026     AAsi    A    G        0      0        2 
  22  chr22_44324026     AKia    A    G        0      0        2 
  22  chr22_44324026     AOna    A    G        0      0        2 
  22  chr22_44324026     ASom    A    G        0      0        2 
  22  chr22_44324026     HCab    A    G        1      2        2 
  22  chr22_44324026     HPrz    A    G        1      2        2 
  22  chr22_44324026     ZBoe    A    G        0      0        2 
  22  chr22_44324026     ZGre    A    G        0      0        2 
  22  chr22_44324026     ZHar    A    G        0      0        2 
  22  chr22_44324026   Sample    A    G        1      2        2 
  22  chr22_44324400     AAsi    G    A        0      0        2 
  22  chr22_44324400     AKia    G    A        0      0        2 
  22  chr22_44324400     AOna    G    A        0      0        2 
  22  chr22_44324400     ASom    G    A        0      0        2 
  22  chr22_44324400     HCab    G    A        0      0        2 
  22  chr22_44324400     HPrz    G    A        0      0        2 
  22  chr22_44324400     ZBoe    G    A        1      2        2 
  22  chr22_44324400     ZGre    G    A        0      0        2 
  22  chr22_44324400     ZHar    G    A        0      0        2 
  22  chr22_44324400   Sample    G    A        0      0        2 
  22  chr22_44332887     AAsi    T    A        0      0        2 
  22  chr22_44332887     AKia    T    A        0      0        2 
  22  chr22_44332887     AOna    T    A        0      0        2 
  22  chr22_44332887     ASom    T    A        0      0        2 
  22  chr22_44332887     HCab    T    A        1      2        2 
  22  chr22_44332887     HPrz    T    A        1      2        2 
  22  chr22_44332887     ZBoe    T    A        0      0        2 
  22  chr22_44332887     ZGre    T    A        0      0        2 
  22  chr22_44332887     ZHar    T    A        0      0        2 
  22  chr22_44332887   Sample    T    A        1      2        2 
  22  chr22_44335112     AAsi    A    G        0      0        2 
  22  chr22_44335112     AKia    A    G      0.5      1        2 
  22  chr22_44335112     AOna    A    G        0      0        2 
  22  chr22_44335112     ASom    A    G        0      0        2 
  22  chr22_44335112     HCab    A    G        1      2        2 
  22  chr22_44335112     HPrz    A    G        1      2        2 
  22  chr22_44335112     ZBoe    A    G        0      0        2 
  22  chr22_44335112     ZGre    A    G        0      0        2 
  22  chr22_44335112     ZHar    A    G        0      0        2 
  22  chr22_44335112   Sample    A    G        1      2        2 
  22  chr22_44335518     AAsi    A    C        0      0        2 
  22  chr22_44335518     AKia    A    C        0      0        2 
  22  chr22_44335518     AOna    A    C        0      0        2 
  22  chr22_44335518     ASom    A    C        0      0        2 
  22  chr22_44335518     HCab    A    C        0      0        2 
  22  chr22_44335518     HPrz    A    C      0.5      1        2 
  22  chr22_44335518     ZBoe    A    C        0      0        2 
  22  chr22_44335518     ZGre    A    C        0      0        2 
  22  chr22_44335518     ZHar    A    C        0      0        2 
  22  chr22_44335518   Sample    A    C        0      0        2 
  22  chr22_44337065     AAsi    A    G        0      0        2 
  22  chr22_44337065     AKia    A    G        0      0        2 
  22  chr22_44337065     AOna    A    G        0      0        2 
  22  chr22_44337065     ASom    A    G        0      0        2 
  22  chr22_44337065     HCab    A    G        1      2        2 
  22  chr22_44337065     HPrz    A    G        1      2        2 
  22  chr22_44337065     ZBoe    A    G        0      0        2 
  22  chr22_44337065     ZGre    A    G        0      0        2 
  22  chr22_44337065     ZHar    A    G        0      0        2 
  22  chr22_44337065   Sample    A    G        1      2        2 
  22  chr22_44343478     AAsi    T    C        0      0        2 
  22  chr22_44343478     AKia    T    C        0      0        2 
  22  chr22_44343478     AOna    T    C        0      0        2 
  22  chr22_44343478     ASom    T    C        0      0        2 
  22  chr22_44343478     HCab    T    C        0      0        2 
  22  chr22_44343478     HPrz    T    C        0      0        2 
  22  chr22_44343478     ZBoe    T    C      0.5      1        2 
  22  chr22_44343478     ZGre    T    C        0      0        2 
  22  chr22_44343478     ZHar    T    C        0      0        2 
  22  chr22_44343478   Sample    T    C        0      0        2 
  22  chr22_44345850     AAsi    A    G        0      0        2 
  22  chr22_44345850     AKia    A    G        0      0        2 
  22  chr22_44345850     AOna    A    G        0      0        2 
  22  chr22_44345850     ASom    A    G        0      0        2 
  22  chr22_44345850     HCab    A    G        0      0        2 
  22  chr22_44345850     HPrz    A    G        0      0        2 
  22  chr22_44345850     ZBoe    A    G        0      0        2 
  22  chr22_44345850     ZGre    A    G        0      0        2 
  22  chr22_44345850     ZHar    A    G      0.5      1        2 
  22  chr22_44345850   Sample    A    G        0      0        2 
  22  chr22_44345979     AAsi    T    C        0      0        2 
  22  chr22_44345979     AKia    T    C        0      0        2 
  22  chr22_44345979     AOna    T    C        0      0        2 
  22  chr22_44345979     ASom    T    C        0      0        2 
  22  chr22_44345979     HCab    T    C        1      2        2 
  22  chr22_44345979     HPrz    T    C        0      0        2 
  22  chr22_44345979     ZBoe    T    C        0      0        2 
  22  chr22_44345979     ZGre    T    C        0      0        2 
  22  chr22_44345979     ZHar    T    C        0      0        2 
  22  chr22_44345979   Sample    T    C        0      0        2 
  22  chr22_44351568     AAsi    G    A        0      0        2 
  22  chr22_44351568     AKia    G    A        0      0        2 
  22  chr22_44351568     AOna    G    A        0      0        2 
  22  chr22_44351568     ASom    G    A        0      0        2 
  22  chr22_44351568     HCab    G    A        1      2        2 
  22  chr22_44351568     HPrz    G    A        1      2        2 
  22  chr22_44351568     ZBoe    G    A        0      0        2 
  22  chr22_44351568     ZGre    G    A        0      0        2 
  22  chr22_44351568     ZHar    G    A        0      0        2 
  22  chr22_44351568   Sample    G    A        1      2        2 
  22  chr22_44353261     AAsi    G    A        0      0        2 
  22  chr22_44353261     AKia    G    A        0      0        2 
  22  chr22_44353261     AOna    G    A        0      0        2 
  22  chr22_44353261     ASom    G    A        0      0        2 
  22  chr22_44353261     HCab    G    A        1      2        2 
  22  chr22_44353261     HPrz    G    A        1      2        2 
  22  chr22_44353261     ZBoe    G    A        0      0        2 
  22  chr22_44353261     ZGre    G    A        0      0        2 
  22  chr22_44353261     ZHar    G    A        0      0        2 
  22  chr22_44353261   Sample    G    A        1      2        2 
  22  chr22_44359734     AAsi    G    T        0      0        2 
  22  chr22_44359734     AKia    G    T        1      2        2 
  22  chr22_44359734     AOna    G    T        0      0        2 
  22  chr22_44359734     ASom    G    T        0      0        2 
  22  chr22_44359734     HCab    G    T        0      0        2 
  22  chr22_44359734     HPrz    G    T        0      0        2 
  22  chr22_44359734     ZBoe    G    T        0      0        2 
  22  chr22_44359734     ZGre    G    T        0      0        2 
  22  chr22_44359734     ZHar    G    T        0      0        2 
  22  chr22_44359734   Sample    G    T        0      0        2 
  22  chr22_44360913     AAsi    T    C        0      0        2 
  22  chr22_44360913     AKia    T    C        0      0        2 
  22  chr22_44360913     AOna    T    C        0      0        2 
  22  chr22_44360913     ASom    T    C        0      0        2 
  22  chr22_44360913     HCab    T    C        1      2        2 
  22  chr22_44360913     HPrz    T    C        1      2        2 
  22  chr22_44360913     ZBoe    T    C        0      0        2 
  22  chr22_44360913     ZGre    T    C        0      0        2 
  22  chr22_44360913     ZHar    T    C        0      0        2 
  22  chr22_44360913   Sample    T    C        1      2        2 
  22  chr22_44365418     AAsi    T    C        0      0        2 
  22  chr22_44365418     AKia    T    C        0      0        2 
  22  chr22_44365418     AOna    T    C        0      0        2 
  22  chr22_44365418     ASom    T    C        0      0        2 
  22  chr22_44365418     HCab    T    C        0      0        2 
  22  chr22_44365418     HPrz    T    C        0      0        2 
  22  chr22_44365418     ZBoe    T    C      0.5      1        2 
  22  chr22_44365418     ZGre    T    C        0      0        2 
  22  chr22_44365418     ZHar    T    C        0      0        2 
  22  chr22_44365418   Sample    T    C        0      0        2 
  22  chr22_44365419     AAsi    A    G      0.5      1        2 
  22  chr22_44365419     AKia    A    G        0      0        2 
  22  chr22_44365419     AOna    A    G        0      0        2 
  22  chr22_44365419     ASom    A    G        0      0        2 
  22  chr22_44365419     HCab    A    G        0      0        2 
  22  chr22_44365419     HPrz    A    G        0      0        2 
  22  chr22_44365419     ZBoe    A    G        0      0        2 
  22  chr22_44365419     ZGre    A    G        0      0        2 
  22  chr22_44365419     ZHar    A    G        0      0        2 
  22  chr22_44365419   Sample    A    G        0      0        2 
  22  chr22_44373415     AAsi    G    A        0      0        2 
  22  chr22_44373415     AKia    G    A        0      0        2 
  22  chr22_44373415     AOna    G    A        0      0        2 
  22  chr22_44373415     ASom    G    A        0      0        2 
  22  chr22_44373415     HCab    G    A        1      2        2 
  22  chr22_44373415     HPrz    G    A        1      2        2 
  22  chr22_44373415     ZBoe    G    A        0      0        2 
  22  chr22_44373415     ZGre    G    A        0      0        2 
  22  chr22_44373415     ZHar    G    A        0      0        2 
  22  chr22_44373415   Sample    G    A        1      2        2 
  22  chr22_44376097     AAsi    A    G        0      0        2 
  22  chr22_44376097     AKia    A    G        0      0        2 
  22  chr22_44376097     AOna    A    G        0      0        2 
  22  chr22_44376097     ASom    A    G        0      0        2 
  22  chr22_44376097     HCab    A    G        0      0        2 
  22  chr22_44376097     HPrz    A    G        0      0        2 
  22  chr22_44376097     ZBoe    A    G      0.5      1        2 
  22  chr22_44376097     ZGre    A    G        0      0        2 
  22  chr22_44376097     ZHar    A    G        0      0        2 
  22  chr22_44376097   Sample    A    G        0      0        2 
  22  chr22_44377277     AAsi    A    G        0      0        2 
  22  chr22_44377277     AKia    A    G        0      0        2 
  22  chr22_44377277     AOna    A    G        0      0        2 
  22  chr22_44377277     ASom    A    G        0      0        2 
  22  chr22_44377277     HCab    A    G        0      0        2 
  22  chr22_44377277     HPrz    A    G        0      0        2 
  22  chr22_44377277     ZBoe    A    G        0      0        2 
  22  chr22_44377277     ZGre    A    G        1      2        2 
  22  chr22_44377277     ZHar    A    G        0      0        2 
  22  chr22_44377277   Sample    A    G        0      0        2 
  22  chr22_44378180     AAsi    T    C        0      0        2 
  22  chr22_44378180     AKia    T    C      0.5      1        2 
  22  chr22_44378180     AOna    T    C        1      2        2 
  22  chr22_44378180     ASom    T    C        0      0        2 
  22  chr22_44378180     HCab    T    C        0      0        2 
  22  chr22_44378180     HPrz    T    C        0      0        2 
  22  chr22_44378180     ZBoe    T    C        0      0        2 
  22  chr22_44378180     ZGre    T    C        0      0        2 
  22  chr22_44378180     ZHar    T    C        0      0        2 
  22  chr22_44378180   Sample    T    C        0      0        2 
  22  chr22_44379702     AAsi    C    T        0      0        2 
  22  chr22_44379702     AKia    C    T        0      0        2 
  22  chr22_44379702     AOna    C    T        0      0        2 
  22  chr22_44379702     ASom    C    T        0      0        2 
  22  chr22_44379702     HCab    C    T        1      2        2 
  22  chr22_44379702     HPrz    C    T        1      2        2 
  22  chr22_44379702     ZBoe    C    T        0      0        2 
  22  chr22_44379702     ZGre    C    T        0      0        2 
  22  chr22_44379702     ZHar    C    T        0      0        2 
  22  chr22_44379702   Sample    C    T        1      2        2 
  22  chr22_44380117     AAsi    T    C        1      2        2 
  22  chr22_44380117     AKia    T    C        0      0        2 
  22  chr22_44380117     AOna    T    C        0      0        2 
  22  chr22_44380117     ASom    T    C        1      2        2 
  22  chr22_44380117     HCab    T    C        0      0        2 
  22  chr22_44380117     HPrz    T    C        0      0        2 
  22  chr22_44380117     ZBoe    T    C      0.5      1        2 
  22  chr22_44380117     ZGre    T    C        0      0        2 
  22  chr22_44380117     ZHar    T    C        0      0        2 
  22  chr22_44380117   Sample    T    C        0      0        2 
  22  chr22_44381648     AAsi    T    C        1      2        2 
  22  chr22_44381648     AKia    T    C        0      0        2 
  22  chr22_44381648     AOna    T    C        0      0        2 
  22  chr22_44381648     ASom    T    C        1      2        2 
  22  chr22_44381648     HCab    T    C        0      0        2 
  22  chr22_44381648     HPrz    T    C        0      0        2 
  22  chr22_44381648     ZBoe    T    C        0      0        2 
  22  chr22_44381648     ZGre    T    C        0      0        2 
  22  chr22_44381648     ZHar    T    C        0      0        2 
  22  chr22_44381648   Sample    T    C        0      0        2 
  22  chr22_44383690     AAsi    T    C        0      0        2 
  22  chr22_44383690     AKia    T    C        0      0        2 
  22  chr22_44383690     AOna    T    C        0      0        2 
  22  chr22_44383690     ASom    T    C        0      0        2 
  22  chr22_44383690     HCab    T    C        0      0        2 
  22  chr22_44383690     HPrz    T    C        0      0        2 
  22  chr22_44383690     ZBoe    T    C        0      0        2 
  22  chr22_44383690     ZGre    T    C        0      0        2 
  22  chr22_44383690     ZHar    T    C      0.5      1        2 
  22  chr22_44383690   Sample    T    C        0      0        2 
  22  chr22_44383751     AAsi    G    T        0      0        2 
  22  chr22_44383751     AKia    G    T        0      0        2 
  22  chr22_44383751     AOna    G    T        0      0        2 
  22  chr22_44383751     ASom    G    T        0      0        2 
  22  chr22_44383751     HCab    G    T        0      0        2 
  22  chr22_44383751     HPrz    G    T        0      0        2 
  22  chr22_44383751     ZBoe    G    T      0.5      1        2 
  22  chr22_44383751     ZGre    G    T        0      0        2 
  22  chr22_44383751     ZHar    G    T        0      0        2 
  22  chr22_44383751   Sample    G    T        0      0        2 
  22  chr22_44390013     AAsi    T    C      0.5      1        2 
  22  chr22_44390013     AKia    T    C        0      0        2 
  22  chr22_44390013     AOna    T    C        0      0        2 
  22  chr22_44390013     ASom    T    C        0      0        2 
  22  chr22_44390013     HCab    T    C        0      0        2 
  22  chr22_44390013     HPrz    T    C        0      0        2 
  22  chr22_44390013     ZBoe    T    C        0      0        2 
  22  chr22_44390013     ZGre    T    C        0      0        2 
  22  chr22_44390013     ZHar    T    C        0      0        2 
  22  chr22_44390013   Sample    T    C        0      0        2 
  22  chr22_44392077     AAsi    A    G        0      0        2 
  22  chr22_44392077     AKia    A    G        0      0        2 
  22  chr22_44392077     AOna    A    G        0      0        2 
  22  chr22_44392077     ASom    A    G        0      0        2 
  22  chr22_44392077     HCab    A    G        1      2        2 
  22  chr22_44392077     HPrz    A    G        1      2        2 
  22  chr22_44392077     ZBoe    A    G        0      0        2 
  22  chr22_44392077     ZGre    A    G        0      0        2 
  22  chr22_44392077     ZHar    A    G        0      0        2 
  22  chr22_44392077   Sample    A    G        1      2        2 
  22  chr22_44407036     AAsi    G    C        0      0        2 
  22  chr22_44407036     AKia    G    C        0      0        2 
  22  chr22_44407036     AOna    G    C        1      2        2 
  22  chr22_44407036     ASom    G    C        0      0        2 
  22  chr22_44407036     HCab    G    C        0      0        2 
  22  chr22_44407036     HPrz    G    C        0      0        2 
  22  chr22_44407036     ZBoe    G    C        0      0        2 
  22  chr22_44407036     ZGre    G    C        0      0        2 
  22  chr22_44407036     ZHar    G    C        0      0        2 
  22  chr22_44407036   Sample    G    C        0      0        2 
  22  chr22_44408488     AAsi    A    G        0      0        2 
  22  chr22_44408488     AKia    A    G        0      0        2 
  22  chr22_44408488     AOna    A    G        0      0        2 
  22  chr22_44408488     ASom    A    G        0      0        2 
  22  chr22_44408488     HCab    A    G        0      0        2 
  22  chr22_44408488     HPrz    A    G        0      0        2 
  22  chr22_44408488     ZBoe    A    G        0      0        2 
  22  chr22_44408488     ZGre    A    G        1      2        2 
  22  chr22_44408488     ZHar    A    G        0      0        2 
  22  chr22_44408488   Sample    A    G        0      0        2 
  22  chr22_44413295     AAsi    G    A        1      2        2 
  22  chr22_44413295     AKia    G    A        0      0        2 
  22  chr22_44413295     AOna    G    A        1      2        2 
  22  chr22_44413295     ASom    G    A        1      2        2 
  22  chr22_44413295     HCab    G    A        0      0        2 
  22  chr22_44413295     HPrz    G    A        0      0        2 
  22  chr22_44413295     ZBoe    G    A        0      0        2 
  22  chr22_44413295     ZGre    G    A        0      0        2 
  22  chr22_44413295     ZHar    G    A        0      0        2 
  22  chr22_44413295   Sample    G    A        0      0        2 
  22  chr22_44413926     AAsi    A    G        0      0        2 
  22  chr22_44413926     AKia    A    G        0      0        2 
  22  chr22_44413926     AOna    A    G        1      2        2 
  22  chr22_44413926     ASom    A    G        0      0        2 
  22  chr22_44413926     HCab    A    G        0      0        2 
  22  chr22_44413926     HPrz    A    G        0      0        2 
  22  chr22_44413926     ZBoe    A    G        0      0        2 
  22  chr22_44413926     ZGre    A    G        0      0        2 
  22  chr22_44413926     ZHar    A    G        0      0        2 
  22  chr22_44413926   Sample    A    G        0      0        2 
  22  chr22_44419494     AAsi    A    G        0      0        2 
  22  chr22_44419494     AKia    A    G      0.5      1        2 
  22  chr22_44419494     AOna    A    G        0      0        2 
  22  chr22_44419494     ASom    A    G        0      0        2 
  22  chr22_44419494     HCab    A    G        0      0        2 
  22  chr22_44419494     HPrz    A    G        0      0        2 
  22  chr22_44419494     ZBoe    A    G        0      0        2 
  22  chr22_44419494     ZGre    A    G        0      0        2 
  22  chr22_44419494     ZHar    A    G        0      0        2 
  22  chr22_44419494   Sample    A    G        0      0        2 
  22  chr22_44425581     AAsi    G    T        0      0        2 
  22  chr22_44425581     AKia    G    T        0      0        2 
  22  chr22_44425581     AOna    G    T        1      2        2 
  22  chr22_44425581     ASom    G    T        0      0        2 
  22  chr22_44425581     HCab    G    T        0      0        2 
  22  chr22_44425581     HPrz    G    T        0      0        2 
  22  chr22_44425581     ZBoe    G    T        0      0        2 
  22  chr22_44425581     ZGre    G    T        0      0        2 
  22  chr22_44425581     ZHar    G    T        0      0        2 
  22  chr22_44425581   Sample    G    T        0      0        2 
  22  chr22_44427279     AAsi    C    T        0      0        2 
  22  chr22_44427279     AKia    C    T        0      0        2 
  22  chr22_44427279     AOna    C    T        0      0        2 
  22  chr22_44427279     ASom    C    T        0      0        2 
  22  chr22_44427279     HCab    C    T        1      2        2 
  22  chr22_44427279     HPrz    C    T        0      0        2 
  22  chr22_44427279     ZBoe    C    T        0      0        2 
  22  chr22_44427279     ZGre    C    T        0      0        2 
  22  chr22_44427279     ZHar    C    T        0      0        2 
  22  chr22_44427279   Sample    C    T        0      0        2 
  22  chr22_44430390     AAsi    G    C        0      0        2 
  22  chr22_44430390     AKia    G    C        0      0        2 
  22  chr22_44430390     AOna    G    C        0      0        2 
  22  chr22_44430390     ASom    G    C        0      0        2 
  22  chr22_44430390     HCab    G    C        1      2        2 
  22  chr22_44430390     HPrz    G    C        0      0        2 
  22  chr22_44430390     ZBoe    G    C        0      0        2 
  22  chr22_44430390     ZGre    G    C        0      0        2 
  22  chr22_44430390     ZHar    G    C        0      0        2 
  22  chr22_44430390   Sample    G    C        0      0        2 
  22  chr22_44430894     AAsi    T    C        0      0        2 
  22  chr22_44430894     AKia    T    C      0.5      1        2 
  22  chr22_44430894     AOna    T    C        0      0        2 
  22  chr22_44430894     ASom    T    C        0      0        2 
  22  chr22_44430894     HCab    T    C        0      0        2 
  22  chr22_44430894     HPrz    T    C        0      0        2 
  22  chr22_44430894     ZBoe    T    C        0      0        2 
  22  chr22_44430894     ZGre    T    C        0      0        2 
  22  chr22_44430894     ZHar    T    C        0      0        2 
  22  chr22_44430894   Sample    T    C        0      0        2 
  22  chr22_44434008     AAsi    A    G        0      0        2 
  22  chr22_44434008     AKia    A    G        0      0        2 
  22  chr22_44434008     AOna    A    G        0      0        2 
  22  chr22_44434008     ASom    A    G      0.5      1        2 
  22  chr22_44434008     HCab    A    G        0      0        2 
  22  chr22_44434008     HPrz    A    G        0      0        2 
  22  chr22_44434008     ZBoe    A    G        0      0        2 
  22  chr22_44434008     ZGre    A    G        0      0        2 
  22  chr22_44434008     ZHar    A    G        0      0        2 
  22  chr22_44434008   Sample    A    G        0      0        2 
  22  chr22_44435843     AAsi    T    C        0      0        2 
  22  chr22_44435843     AKia    T    C        0      0        2 
  22  chr22_44435843     AOna    T    C        0      0        2 
  22  chr22_44435843     ASom    T    C        0      0        2 
  22  chr22_44435843     HCab    T    C        1      2        2 
  22  chr22_44435843     HPrz    T    C        1      2        2 
  22  chr22_44435843     ZBoe    T    C        0      0        2 
  22  chr22_44435843     ZGre    T    C        0      0        2 
  22  chr22_44435843     ZHar    T    C        0      0        2 
  22  chr22_44435843   Sample    T    C        1      2        2 
  22  chr22_44439203     AAsi    G    T        0      0        2 
  22  chr22_44439203     AKia    G    T        0      0        2 
  22  chr22_44439203     AOna    G    T        0      0        2 
  22  chr22_44439203     ASom    G    T        0      0        2 
  22  chr22_44439203     HCab    G    T        1      2        2 
  22  chr22_44439203     HPrz    G    T        1      2        2 
  22  chr22_44439203     ZBoe    G    T        0      0        2 
  22  chr22_44439203     ZGre    G    T        0      0        2 
  22  chr22_44439203     ZHar    G    T        0      0        2 
  22  chr22_44439203   Sample    G    T        1      2        2 
  22  chr22_44440568     AAsi    C    T        0      0        2 
  22  chr22_44440568     AKia    C    T        0      0        2 
  22  chr22_44440568     AOna    C    T        0      0        2 
  22  chr22_44440568     ASom    C    T        0      0        2 
  22  chr22_44440568     HCab    C    T        0      0        2 
  22  chr22_44440568     HPrz    C    T        0      0        2 
  22  chr22_44440568     ZBoe    C    T        1      2        2 
  22  chr22_44440568     ZGre    C    T        0      0        2 
  22  chr22_44440568     ZHar    C    T        0      0        2 
  22  chr22_44440568   Sample    C    T        0      0        2 
  22  chr22_44443291     AAsi    C    T        0      0        2 
  22  chr22_44443291     AKia    C    T        0      0        2 
  22  chr22_44443291     AOna    C    T        0      0        2 
  22  chr22_44443291     ASom    C    T        0      0        2 
  22  chr22_44443291     HCab    C    T        0      0        2 
  22  chr22_44443291     HPrz    C    T        0      0        2 
  22  chr22_44443291     ZBoe    C    T      0.5      1        2 
  22  chr22_44443291     ZGre    C    T        0      0        2 
  22  chr22_44443291     ZHar    C    T        0      0        2 
  22  chr22_44443291   Sample    C    T        0      0        2 
  22  chr22_44445827     AAsi    A    G        0      0        2 
  22  chr22_44445827     AKia    A    G      0.5      1        2 
  22  chr22_44445827     AOna    A    G        0      0        2 
  22  chr22_44445827     ASom    A    G        0      0        2 
  22  chr22_44445827     HCab    A    G        0      0        2 
  22  chr22_44445827     HPrz    A    G        0      0        2 
  22  chr22_44445827     ZBoe    A    G        0      0        2 
  22  chr22_44445827     ZGre    A    G        0      0        2 
  22  chr22_44445827     ZHar    A    G        0      0        2 
  22  chr22_44445827   Sample    A    G        0      0        2 
  22  chr22_44447837     AAsi    C    G        0      0        2 
  22  chr22_44447837     AKia    C    G        0      0        2 
  22  chr22_44447837     AOna    C    G        0      0        2 
  22  chr22_44447837     ASom    C    G        0      0        2 
  22  chr22_44447837     HCab    C    G        0      0        2 
  22  chr22_44447837     HPrz    C    G        0      0        2 
  22  chr22_44447837     ZBoe    C    G        0      0        2 
  22  chr22_44447837     ZGre    C    G      0.5      1        2 
  22  chr22_44447837     ZHar    C    G        0      0        2 
  22  chr22_44447837   Sample    C    G        0      0        2 
  22  chr22_44448776     AAsi    C    T        0      0        2 
  22  chr22_44448776     AKia    C    T        0      0        2 
  22  chr22_44448776     AOna    C    T        0      0        2 
  22  chr22_44448776     ASom    C    T        0      0        2 
  22  chr22_44448776     HCab    C    T        0      0        2 
  22  chr22_44448776     HPrz    C    T      0.5      1        2 
  22  chr22_44448776     ZBoe    C    T        0      0        2 
  22  chr22_44448776     ZGre    C    T        0      0        2 
  22  chr22_44448776     ZHar    C    T        0      0        2 
  22  chr22_44448776   Sample    C    T        0      0        2 
  22  chr22_44452255     AAsi    A    G        0      0        2 
  22  chr22_44452255     AKia    A    G        0      0        2 
  22  chr22_44452255     AOna    A    G        0      0        2 
  22  chr22_44452255     ASom    A    G        0      0        2 
  22  chr22_44452255     HCab    A    G        0      0        2 
  22  chr22_44452255     HPrz    A    G        0      0        2 
  22  chr22_44452255     ZBoe    A    G        0      0        2 
  22  chr22_44452255     ZGre    A    G        0      0        2 
  22  chr22_44452255     ZHar    A    G        1      2        2 
  22  chr22_44452255   Sample    A    G        0      0        2 
  22  chr22_44453289     AAsi    T    C        0      0        2 
  22  chr22_44453289     AKia    T    C      0.5      1        2 
  22  chr22_44453289     AOna    T    C        0      0        2 
  22  chr22_44453289     ASom    T    C        0      0        2 
  22  chr22_44453289     HCab    T    C        0      0        2 
  22  chr22_44453289     HPrz    T    C        0      0        2 
  22  chr22_44453289     ZBoe    T    C        0      0        2 
  22  chr22_44453289     ZGre    T    C        0      0        2 
  22  chr22_44453289     ZHar    T    C        0      0        2 
  22  chr22_44453289   Sample    T    C        0      0        2 
  22  chr22_44455270     AAsi    G    T      0.5      1        2 
  22  chr22_44455270     AKia    G    T        0      0        2 
  22  chr22_44455270     AOna    G    T        0      0        2 
  22  chr22_44455270     ASom    G    T        1      2        2 
  22  chr22_44455270     HCab    G    T        0      0        2 
  22  chr22_44455270     HPrz    G    T        0      0        2 
  22  chr22_44455270     ZBoe    G    T        0      0        2 
  22  chr22_44455270     ZGre    G    T        0      0        2 
  22  chr22_44455270     ZHar    G    T        0      0        2 
  22  chr22_44455270   Sample    G    T        0      0        2 
  22  chr22_44462013     AAsi    C    A        0      0        2 
  22  chr22_44462013     AKia    C    A        0      0        2 
  22  chr22_44462013     AOna    C    A        0      0        2 
  22  chr22_44462013     ASom    C    A        0      0        2 
  22  chr22_44462013     HCab    C    A        1      2        2 
  22  chr22_44462013     HPrz    C    A        1      2        2 
  22  chr22_44462013     ZBoe    C    A        0      0        2 
  22  chr22_44462013     ZGre    C    A        0      0        2 
  22  chr22_44462013     ZHar    C    A        0      0        2 
  22  chr22_44462013   Sample    C    A        1      2        2 
  22  chr22_44466728     AAsi    G    A        1      2        2 
  22  chr22_44466728     AKia    G    A        0      0        2 
  22  chr22_44466728     AOna    G    A        0      0        2 
  22  chr22_44466728     ASom    G    A      0.5      1        2 
  22  chr22_44466728     HCab    G    A        0      0        2 
  22  chr22_44466728     HPrz    G    A        0      0        2 
  22  chr22_44466728     ZBoe    G    A        0      0        2 
  22  chr22_44466728     ZGre    G    A        0      0        2 
  22  chr22_44466728     ZHar    G    A        0      0        2 
  22  chr22_44466728   Sample    G    A        0      0        2 
  22  chr22_44468636     AAsi    C    A        0      0        2 
  22  chr22_44468636     AKia    C    A        0      0        2 
  22  chr22_44468636     AOna    C    A        0      0        2 
  22  chr22_44468636     ASom    C    A        0      0        2 
  22  chr22_44468636     HCab    C    A        1      2        2 
  22  chr22_44468636     HPrz    C    A        1      2        2 
  22  chr22_44468636     ZBoe    C    A        0      0        2 
  22  chr22_44468636     ZGre    C    A        0      0        2 
  22  chr22_44468636     ZHar    C    A        0      0        2 
  22  chr22_44468636   Sample    C    A        1      2        2 
  22  chr22_44469142     AAsi    A    G        0      0        2 
  22  chr22_44469142     AKia    A    G        0      0        2 
  22  chr22_44469142     AOna    A    G        0      0        2 
  22  chr22_44469142     ASom    A    G        0      0        2 
  22  chr22_44469142     HCab    A    G        0      0        2 
  22  chr22_44469142     HPrz    A    G        0      0        2 
  22  chr22_44469142     ZBoe    A    G        0      0        2 
  22  chr22_44469142     ZGre    A    G        0      0        2 
  22  chr22_44469142     ZHar    A    G        1      2        2 
  22  chr22_44469142   Sample    A    G        0      0        2 
  22  chr22_44470304     AAsi    G    A        1      2        2 
  22  chr22_44470304     AKia    G    A        0      0        2 
  22  chr22_44470304     AOna    G    A        0      0        2 
  22  chr22_44470304     ASom    G    A        0      0        2 
  22  chr22_44470304     HCab    G    A        0      0        2 
  22  chr22_44470304     HPrz    G    A        0      0        2 
  22  chr22_44470304     ZBoe    G    A        0      0        2 
  22  chr22_44470304     ZGre    G    A        0      0        2 
  22  chr22_44470304     ZHar    G    A        0      0        2 
  22  chr22_44470304   Sample    G    A        0      0        2 
  22  chr22_44472579     AAsi    C    T        0      0        2 
  22  chr22_44472579     AKia    C    T        0      0        2 
  22  chr22_44472579     AOna    C    T        0      0        2 
  22  chr22_44472579     ASom    C    T        0      0        2 
  22  chr22_44472579     HCab    C    T        1      2        2 
  22  chr22_44472579     HPrz    C    T        0      0        2 
  22  chr22_44472579     ZBoe    C    T        0      0        2 
  22  chr22_44472579     ZGre    C    T        0      0        2 
  22  chr22_44472579     ZHar    C    T        0      0        2 
  22  chr22_44472579   Sample    C    T        0      0        2 
  22  chr22_44474363     AAsi    T    C        0      0        2 
  22  chr22_44474363     AKia    T    C        1      2        2 
  22  chr22_44474363     AOna    T    C        1      2        2 
  22  chr22_44474363     ASom    T    C        0      0        2 
  22  chr22_44474363     HCab    T    C        0      0        2 
  22  chr22_44474363     HPrz    T    C        0      0        2 
  22  chr22_44474363     ZBoe    T    C        0      0        2 
  22  chr22_44474363     ZGre    T    C        0      0        2 
  22  chr22_44474363     ZHar    T    C        0      0        2 
  22  chr22_44474363   Sample    T    C        0      0        2 
  22  chr22_44475465     AAsi    A    G        0      0        2 
  22  chr22_44475465     AKia    A    G        0      0        2 
  22  chr22_44475465     AOna    A    G        0      0        2 
  22  chr22_44475465     ASom    A    G        0      0        2 
  22  chr22_44475465     HCab    A    G        1      2        2 
  22  chr22_44475465     HPrz    A    G      0.5      1        2 
  22  chr22_44475465     ZBoe    A    G        0      0        2 
  22  chr22_44475465     ZGre    A    G        0      0        2 
  22  chr22_44475465     ZHar    A    G        0      0        2 
  22  chr22_44475465   Sample    A    G        1      2        2 
  22  chr22_44478361     AAsi    C    T        0      0        2 
  22  chr22_44478361     AKia    C    T        0      0        2 
  22  chr22_44478361     AOna    C    T        0      0        2 
  22  chr22_44478361     ASom    C    T        0      0        2 
  22  chr22_44478361     HCab    C    T        0      0        2 
  22  chr22_44478361     HPrz    C    T        0      0        2 
  22  chr22_44478361     ZBoe    C    T      0.5      1        2 
  22  chr22_44478361     ZGre    C    T        0      0        2 
  22  chr22_44478361     ZHar    C    T        0      0        2 
  22  chr22_44478361   Sample    C    T        0      0        2 
  22  chr22_44478801     AAsi    G    A        0      0        2 
  22  chr22_44478801     AKia    G    A        0      0        2 
  22  chr22_44478801     AOna    G    A        1      2        2 
  22  chr22_44478801     ASom    G    A        0      0        2 
  22  chr22_44478801     HCab    G    A        0      0        2 
  22  chr22_44478801     HPrz    G    A        0      0        2 
  22  chr22_44478801     ZBoe    G    A        0      0        2 
  22  chr22_44478801     ZGre    G    A        0      0        2 
  22  chr22_44478801     ZHar    G    A        0      0        2 
  22  chr22_44478801   Sample    G    A        0      0        2 
  22  chr22_44481937     AAsi    G    A        0      0        2 
  22  chr22_44481937     AKia    G    A        0      0        2 
  22  chr22_44481937     AOna    G    A        0      0        2 
  22  chr22_44481937     ASom    G    A        0      0        2 
  22  chr22_44481937     HCab    G    A        1      2        2 
  22  chr22_44481937     HPrz    G    A        1      2        2 
  22  chr22_44481937     ZBoe    G    A        0      0        2 
  22  chr22_44481937     ZGre    G    A        0      0        2 
  22  chr22_44481937     ZHar    G    A        0      0        2 
  22  chr22_44481937   Sample    G    A        1      2        2 
  22  chr22_44485447     AAsi    C    G        0      0        2 
  22  chr22_44485447     AKia    C    G        0      0        2 
  22  chr22_44485447     AOna    C    G        0      0        2 
  22  chr22_44485447     ASom    C    G        0      0        2 
  22  chr22_44485447     HCab    C    G        0      0        2 
  22  chr22_44485447     HPrz    C    G        0      0        2 
  22  chr22_44485447     ZBoe    C    G      0.5      1        2 
  22  chr22_44485447     ZGre    C    G        0      0        2 
  22  chr22_44485447     ZHar    C    G        0      0        2 
  22  chr22_44485447   Sample    C    G        0      0        2 
  22  chr22_44488404     AAsi    A    G        0      0        2 
  22  chr22_44488404     AKia    A    G        0      0        2 
  22  chr22_44488404     AOna    A    G        0      0        2 
  22  chr22_44488404     ASom    A    G        0      0        2 
  22  chr22_44488404     HCab    A    G        0      0        2 
  22  chr22_44488404     HPrz    A    G        0      0        2 
  22  chr22_44488404     ZBoe    A    G      0.5      1        2 
  22  chr22_44488404     ZGre    A    G        0      0        2 
  22  chr22_44488404     ZHar    A    G        0      0        2 
  22  chr22_44488404   Sample    A    G        0      0        2 
  22  chr22_44489352     AAsi    G    A        0      0        2 
  22  chr22_44489352     AKia    G    A        0      0        2 
  22  chr22_44489352     AOna    G    A        0      0        2 
  22  chr22_44489352     ASom    G    A        0      0        2 
  22  chr22_44489352     HCab    G    A        1      2        2 
  22  chr22_44489352     HPrz    G    A        1      2        2 
  22  chr22_44489352     ZBoe    G    A        0      0        2 
  22  chr22_44489352     ZGre    G    A        0      0        2 
  22  chr22_44489352     ZHar    G    A        0      0        2 
  22  chr22_44489352   Sample    G    A        1      2        2 
  22  chr22_44491583     AAsi    A    G        0      0        2 
  22  chr22_44491583     AKia    A    G        0      0        2 
  22  chr22_44491583     AOna    A    G        0      0        2 
  22  chr22_44491583     ASom    A    G        0      0        2 
  22  chr22_44491583     HCab    A    G        0      0        2 
  22  chr22_44491583     HPrz    A    G      0.5      1        2 
  22  chr22_44491583     ZBoe    A    G        0      0        2 
  22  chr22_44491583     ZGre    A    G        0      0        2 
  22  chr22_44491583     ZHar    A    G        0      0        2 
  22  chr22_44491583   Sample    A    G        0      0        2 
  22  chr22_44496766     AAsi    C    T        0      0        2 
  22  chr22_44496766     AKia    C    T        0      0        2 
  22  chr22_44496766     AOna    C    T        0      0        2 
  22  chr22_44496766     ASom    C    T        0      0        2 
  22  chr22_44496766     HCab    C    T        1      2        2 
  22  chr22_44496766     HPrz    C    T        1      2        2 
  22  chr22_44496766     ZBoe    C    T        0      0        2 
  22  chr22_44496766     ZGre    C    T        0      0        2 
  22  chr22_44496766     ZHar    C    T        0      0        2 
  22  chr22_44496766   Sample    C    T        1      2        2 
  22  chr22_44502802     AAsi    G    T        0      0        2 
  22  chr22_44502802     AKia    G    T        0      0        2 
  22  chr22_44502802     AOna    G    T        0      0        2 
  22  chr22_44502802     ASom    G    T        0      0        2 
  22  chr22_44502802     HCab    G    T        1      2        2 
  22  chr22_44502802     HPrz    G    T        1      2        2 
  22  chr22_44502802     ZBoe    G    T        0      0        2 
  22  chr22_44502802     ZGre    G    T        0      0        2 
  22  chr22_44502802     ZHar    G    T        0      0        2 
  22  chr22_44502802   Sample    G    T        1      2        2 
  22  chr22_44504179     AAsi    A    G        0      0        2 
  22  chr22_44504179     AKia    A    G        0      0        2 
  22  chr22_44504179     AOna    A    G        1      2        2 
  22  chr22_44504179     ASom    A    G        0      0        2 
  22  chr22_44504179     HCab    A    G        0      0        2 
  22  chr22_44504179     HPrz    A    G        0      0        2 
  22  chr22_44504179     ZBoe    A    G        0      0        2 
  22  chr22_44504179     ZGre    A    G        0      0        2 
  22  chr22_44504179     ZHar    A    G        0      0        2 
  22  chr22_44504179   Sample    A    G        0      0        2 
  22  chr22_44510081     AAsi    A    G        0      0        2 
  22  chr22_44510081     AKia    A    G      0.5      1        2 
  22  chr22_44510081     AOna    A    G        0      0        2 
  22  chr22_44510081     ASom    A    G        0      0        2 
  22  chr22_44510081     HCab    A    G        0      0        2 
  22  chr22_44510081     HPrz    A    G        0      0        2 
  22  chr22_44510081     ZBoe    A    G        0      0        2 
  22  chr22_44510081     ZGre    A    G        0      0        2 
  22  chr22_44510081     ZHar    A    G        0      0        2 
  22  chr22_44510081   Sample    A    G        0      0        2 
  22  chr22_44513777     AAsi    T    C        0      0        2 
  22  chr22_44513777     AKia    T    C        0      0        2 
  22  chr22_44513777     AOna    T    C        0      0        2 
  22  chr22_44513777     ASom    T    C        0      0        2 
  22  chr22_44513777     HCab    T    C        0      0        2 
  22  chr22_44513777     HPrz    T    C        0      0        2 
  22  chr22_44513777     ZBoe    T    C        0      0        2 
  22  chr22_44513777     ZGre    T    C      0.5      1        2 
  22  chr22_44513777     ZHar    T    C        0      0        2 
  22  chr22_44513777   Sample    T    C        0      0        2 
  22  chr22_44524846     AAsi    T    C        0      0        2 
  22  chr22_44524846     AKia    T    C        0      0        2 
  22  chr22_44524846     AOna    T    C        0      0        2 
  22  chr22_44524846     ASom    T    C        0      0        2 
  22  chr22_44524846     HCab    T    C        0      0        2 
  22  chr22_44524846     HPrz    T    C        0      0        2 
  22  chr22_44524846     ZBoe    T    C      0.5      1        2 
  22  chr22_44524846     ZGre    T    C        0      0        2 
  22  chr22_44524846     ZHar    T    C        0      0        2 
  22  chr22_44524846   Sample    T    C        0      0        2 
  22  chr22_44528246     AAsi    T    G        0      0        2 
  22  chr22_44528246     AKia    T    G        0      0        2 
  22  chr22_44528246     AOna    T    G        0      0        2 
  22  chr22_44528246     ASom    T    G        0      0        2 
  22  chr22_44528246     HCab    T    G        0      0        2 
  22  chr22_44528246     HPrz    T    G      0.5      1        2 
  22  chr22_44528246     ZBoe    T    G        0      0        2 
  22  chr22_44528246     ZGre    T    G        0      0        2 
  22  chr22_44528246     ZHar    T    G        0      0        2 
  22  chr22_44528246   Sample    T    G        1      2        2 
  22  chr22_44529720     AAsi    T    C        1      2        2 
  22  chr22_44529720     AKia    T    C        0      0        2 
  22  chr22_44529720     AOna    T    C        0      0        2 
  22  chr22_44529720     ASom    T    C        1      2        2 
  22  chr22_44529720     HCab    T    C        0      0        2 
  22  chr22_44529720     HPrz    T    C        0      0        2 
  22  chr22_44529720     ZBoe    T    C        0      0        2 
  22  chr22_44529720     ZGre    T    C        0      0        2 
  22  chr22_44529720     ZHar    T    C        0      0        2 
  22  chr22_44529720   Sample    T    C        0      0        2 
  22  chr22_44531725     AAsi    T    C        0      0        2 
  22  chr22_44531725     AKia    T    C        0      0        2 
  22  chr22_44531725     AOna    T    C        0      0        2 
  22  chr22_44531725     ASom    T    C        0      0        2 
  22  chr22_44531725     HCab    T    C        0      0        2 
  22  chr22_44531725     HPrz    T    C        0      0        2 
  22  chr22_44531725     ZBoe    T    C        0      0        2 
  22  chr22_44531725     ZGre    T    C        0      0        2 
  22  chr22_44531725     ZHar    T    C        1      2        2 
  22  chr22_44531725   Sample    T    C        0      0        2 
  22  chr22_44531832     AAsi    T    C        1      2        2 
  22  chr22_44531832     AKia    T    C        1      2        2 
  22  chr22_44531832     AOna    T    C        1      2        2 
  22  chr22_44531832     ASom    T    C        1      2        2 
  22  chr22_44531832     HCab    T    C        0      0        2 
  22  chr22_44531832     HPrz    T    C        0      0        2 
  22  chr22_44531832     ZBoe    T    C        0      0        2 
  22  chr22_44531832     ZGre    T    C        1      2        2 
  22  chr22_44531832     ZHar    T    C        0      0        2 
  22  chr22_44531832   Sample    T    C        0      0        2 
  22  chr22_44533431     AAsi    T    C        0      0        2 
  22  chr22_44533431     AKia    T    C        0      0        2 
  22  chr22_44533431     AOna    T    C        0      0        2 
  22  chr22_44533431     ASom    T    C        0      0        2 
  22  chr22_44533431     HCab    T    C        0      0        2 
  22  chr22_44533431     HPrz    T    C        0      0        2 
  22  chr22_44533431     ZBoe    T    C        0      0        2 
  22  chr22_44533431     ZGre    T    C        0      0        2 
  22  chr22_44533431     ZHar    T    C        1      2        2 
  22  chr22_44533431   Sample    T    C        0      0        2 
  22  chr22_44535654     AAsi    A    G        0      0        2 
  22  chr22_44535654     AKia    A    G        0      0        2 
  22  chr22_44535654     AOna    A    G        0      0        2 
  22  chr22_44535654     ASom    A    G        0      0        2 
  22  chr22_44535654     HCab    A    G        0      0        2 
  22  chr22_44535654     HPrz    A    G      0.5      1        2 
  22  chr22_44535654     ZBoe    A    G        0      0        2 
  22  chr22_44535654     ZGre    A    G        0      0        2 
  22  chr22_44535654     ZHar    A    G        0      0        2 
  22  chr22_44535654   Sample    A    G        0      0        2 
  22  chr22_44535999     AAsi    A    G        1      2        2 
  22  chr22_44535999     AKia    A    G        0      0        2 
  22  chr22_44535999     AOna    A    G        0      0        2 
  22  chr22_44535999     ASom    A    G      0.5      1        2 
  22  chr22_44535999     HCab    A    G        1      2        2 
  22  chr22_44535999     HPrz    A    G        1      2        2 
  22  chr22_44535999     ZBoe    A    G        0      0        2 
  22  chr22_44535999     ZGre    A    G        0      0        2 
  22  chr22_44535999     ZHar    A    G        0      0        2 
  22  chr22_44535999   Sample    A    G        1      2        2 
  22  chr22_44536413     AAsi    T    C        1      2        2 
  22  chr22_44536413     AKia    T    C        0      0        2 
  22  chr22_44536413     AOna    T    C        0      0        2 
  22  chr22_44536413     ASom    T    C      0.5      1        2 
  22  chr22_44536413     HCab    T    C        0      0        2 
  22  chr22_44536413     HPrz    T    C        0      0        2 
  22  chr22_44536413     ZBoe    T    C        0      0        2 
  22  chr22_44536413     ZGre    T    C        0      0        2 
  22  chr22_44536413     ZHar    T    C        0      0        2 
  22  chr22_44536413   Sample    T    C        0      0        2 
  22  chr22_44536790     AAsi    A    G        0      0        2 
  22  chr22_44536790     AKia    A    G        0      0        2 
  22  chr22_44536790     AOna    A    G        0      0        2 
  22  chr22_44536790     ASom    A    G        0      0        2 
  22  chr22_44536790     HCab    A    G        0      0        2 
  22  chr22_44536790     HPrz    A    G        0      0        2 
  22  chr22_44536790     ZBoe    A    G      0.5      1        2 
  22  chr22_44536790     ZGre    A    G        0      0        2 
  22  chr22_44536790     ZHar    A    G        0      0        2 
  22  chr22_44536790   Sample    A    G        0      0        2 
  22  chr22_44537136     AAsi    T    C        0      0        2 
  22  chr22_44537136     AKia    T    C        0      0        2 
  22  chr22_44537136     AOna    T    C        0      0        2 
  22  chr22_44537136     ASom    T    C        0      0        2 
  22  chr22_44537136     HCab    T    C        0      0        2 
  22  chr22_44537136     HPrz    T    C        0      0        2 
  22  chr22_44537136     ZBoe    T    C        0      0        2 
  22  chr22_44537136     ZGre    T    C      0.5      1        2 
  22  chr22_44537136     ZHar    T    C        0      0        2 
  22  chr22_44537136   Sample    T    C        0      0        2 
  22  chr22_44539181     AAsi    T    G        0      0        2 
  22  chr22_44539181     AKia    T    G        0      0        2 
  22  chr22_44539181     AOna    T    G        0      0        2 
  22  chr22_44539181     ASom    T    G        0      0        2 
  22  chr22_44539181     HCab    T    G        1      2        2 
  22  chr22_44539181     HPrz    T    G        1      2        2 
  22  chr22_44539181     ZBoe    T    G        0      0        2 
  22  chr22_44539181     ZGre    T    G        0      0        2 
  22  chr22_44539181     ZHar    T    G        0      0        2 
  22  chr22_44539181   Sample    T    G        1      2        2 
  22  chr22_44541655     AAsi    G    A        0      0        2 
  22  chr22_44541655     AKia    G    A        0      0        2 
  22  chr22_44541655     AOna    G    A        0      0        2 
  22  chr22_44541655     ASom    G    A        0      0        2 
  22  chr22_44541655     HCab    G    A        1      2        2 
  22  chr22_44541655     HPrz    G    A        1      2        2 
  22  chr22_44541655     ZBoe    G    A        0      0        2 
  22  chr22_44541655     ZGre    G    A        0      0        2 
  22  chr22_44541655     ZHar    G    A        0      0        2 
  22  chr22_44541655   Sample    G    A        1      2        2 
  22  chr22_44542758     AAsi    T    C        1      2        2 
  22  chr22_44542758     AKia    T    C        0      0        2 
  22  chr22_44542758     AOna    T    C        0      0        2 
  22  chr22_44542758     ASom    T    C      0.5      1        2 
  22  chr22_44542758     HCab    T    C        0      0        2 
  22  chr22_44542758     HPrz    T    C        0      0        2 
  22  chr22_44542758     ZBoe    T    C        0      0        2 
  22  chr22_44542758     ZGre    T    C        0      0        2 
  22  chr22_44542758     ZHar    T    C        0      0        2 
  22  chr22_44542758   Sample    T    C        0      0        2 
  22  chr22_44544691     AAsi    T    C        0      0        2 
  22  chr22_44544691     AKia    T    C        1      2        2 
  22  chr22_44544691     AOna    T    C        1      2        2 
  22  chr22_44544691     ASom    T    C        0      0        2 
  22  chr22_44544691     HCab    T    C        0      0        2 
  22  chr22_44544691     HPrz    T    C        0      0        2 
  22  chr22_44544691     ZBoe    T    C        0      0        2 
  22  chr22_44544691     ZGre    T    C        0      0        2 
  22  chr22_44544691     ZHar    T    C        0      0        2 
  22  chr22_44544691   Sample    T    C        0      0        2 
  22  chr22_44551495     AAsi    C    T        0      0        2 
  22  chr22_44551495     AKia    C    T        0      0        2 
  22  chr22_44551495     AOna    C    T        0      0        2 
  22  chr22_44551495     ASom    C    T        0      0        2 
  22  chr22_44551495     HCab    C    T        1      2        2 
  22  chr22_44551495     HPrz    C    T        1      2        2 
  22  chr22_44551495     ZBoe    C    T        0      0        2 
  22  chr22_44551495     ZGre    C    T        0      0        2 
  22  chr22_44551495     ZHar    C    T        0      0        2 
  22  chr22_44551495   Sample    C    T        1      2        2 
  22  chr22_44559991     AAsi    G    A        0      0        2 
  22  chr22_44559991     AKia    G    A        0      0        2 
  22  chr22_44559991     AOna    G    A        0      0        2 
  22  chr22_44559991     ASom    G    A        0      0        2 
  22  chr22_44559991     HCab    G    A        1      2        2 
  22  chr22_44559991     HPrz    G    A        1      2        2 
  22  chr22_44559991     ZBoe    G    A        0      0        2 
  22  chr22_44559991     ZGre    G    A        0      0        2 
  22  chr22_44559991     ZHar    G    A        0      0        2 
  22  chr22_44559991   Sample    G    A        1      2        2 
  22  chr22_44560003     AAsi    G    A        0      0        2 
  22  chr22_44560003     AKia    G    A        0      0        2 
  22  chr22_44560003     AOna    G    A        0      0        2 
  22  chr22_44560003     ASom    G    A        0      0        2 
  22  chr22_44560003     HCab    G    A        1      2        2 
  22  chr22_44560003     HPrz    G    A        1      2        2 
  22  chr22_44560003     ZBoe    G    A        0      0        2 
  22  chr22_44560003     ZGre    G    A        0      0        2 
  22  chr22_44560003     ZHar    G    A        0      0        2 
  22  chr22_44560003   Sample    G    A        1      2        2 
  22  chr22_44561319     AAsi    T    C        0      0        2 
  22  chr22_44561319     AKia    T    C        0      0        2 
  22  chr22_44561319     AOna    T    C        0      0        2 
  22  chr22_44561319     ASom    T    C        1      2        2 
  22  chr22_44561319     HCab    T    C        0      0        2 
  22  chr22_44561319     HPrz    T    C        0      0        2 
  22  chr22_44561319     ZBoe    T    C        0      0        2 
  22  chr22_44561319     ZGre    T    C        0      0        2 
  22  chr22_44561319     ZHar    T    C        0      0        2 
  22  chr22_44561319   Sample    T    C        0      0        2 
  22  chr22_44562331     AAsi    G    T        1      2        2 
  22  chr22_44562331     AKia    G    T        0      0        2 
  22  chr22_44562331     AOna    G    T        0      0        2 
  22  chr22_44562331     ASom    G    T        1      2        2 
  22  chr22_44562331     HCab    G    T        0      0        2 
  22  chr22_44562331     HPrz    G    T        0      0        2 
  22  chr22_44562331     ZBoe    G    T        0      0        2 
  22  chr22_44562331     ZGre    G    T        0      0        2 
  22  chr22_44562331     ZHar    G    T        0      0        2 
  22  chr22_44562331   Sample    G    T        0      0        2 
  22  chr22_44565285     AAsi    G    C        0      0        2 
  22  chr22_44565285     AKia    G    C        0      0        2 
  22  chr22_44565285     AOna    G    C        0      0        2 
  22  chr22_44565285     ASom    G    C        0      0        2 
  22  chr22_44565285     HCab    G    C        0      0        2 
  22  chr22_44565285     HPrz    G    C        0      0        2 
  22  chr22_44565285     ZBoe    G    C        0      0        2 
  22  chr22_44565285     ZGre    G    C        0      0        2 
  22  chr22_44565285     ZHar    G    C      0.5      1        2 
  22  chr22_44565285   Sample    G    C        0      0        2 
  22  chr22_44565612     AAsi    G    A        0      0        2 
  22  chr22_44565612     AKia    G    A        0      0        2 
  22  chr22_44565612     AOna    G    A        0      0        2 
  22  chr22_44565612     ASom    G    A        0      0        2 
  22  chr22_44565612     HCab    G    A        0      0        2 
  22  chr22_44565612     HPrz    G    A        0      0        2 
  22  chr22_44565612     ZBoe    G    A      0.5      1        2 
  22  chr22_44565612     ZGre    G    A        0      0        2 
  22  chr22_44565612     ZHar    G    A        0      0        2 
  22  chr22_44565612   Sample    G    A        0      0        2 
  22  chr22_44567216     AAsi    A    T        0      0        2 
  22  chr22_44567216     AKia    A    T        0      0        2 
  22  chr22_44567216     AOna    A    T        0      0        2 
  22  chr22_44567216     ASom    A    T        0      0        2 
  22  chr22_44567216     HCab    A    T        1      2        2 
  22  chr22_44567216     HPrz    A    T        1      2        2 
  22  chr22_44567216     ZBoe    A    T        0      0        2 
  22  chr22_44567216     ZGre    A    T        0      0        2 
  22  chr22_44567216     ZHar    A    T        0      0        2 
  22  chr22_44567216   Sample    A    T        1      2        2 
  22  chr22_44568179     AAsi    G    A        0      0        2 
  22  chr22_44568179     AKia    G    A        0      0        2 
  22  chr22_44568179     AOna    G    A        0      0        2 
  22  chr22_44568179     ASom    G    A        0      0        2 
  22  chr22_44568179     HCab    G    A        1      2        2 
  22  chr22_44568179     HPrz    G    A        1      2        2 
  22  chr22_44568179     ZBoe    G    A        0      0        2 
  22  chr22_44568179     ZGre    G    A        0      0        2 
  22  chr22_44568179     ZHar    G    A        0      0        2 
  22  chr22_44568179   Sample    G    A        1      2        2 
  22  chr22_44570414     AAsi    A    G        0      0        2 
  22  chr22_44570414     AKia    A    G        0      0        2 
  22  chr22_44570414     AOna    A    G        0      0        2 
  22  chr22_44570414     ASom    A    G        0      0        2 
  22  chr22_44570414     HCab    A    G        0      0        2 
  22  chr22_44570414     HPrz    A    G        0      0        2 
  22  chr22_44570414     ZBoe    A    G        0      0        2 
  22  chr22_44570414     ZGre    A    G        0      0        2 
  22  chr22_44570414     ZHar    A    G      0.5      1        2 
  22  chr22_44570414   Sample    A    G        0      0        2 
  22  chr22_44571427     AAsi    A    G        1      2        2 
  22  chr22_44571427     AKia    A    G        0      0        2 
  22  chr22_44571427     AOna    A    G        0      0        2 
  22  chr22_44571427     ASom    A    G        0      0        2 
  22  chr22_44571427     HCab    A    G        0      0        2 
  22  chr22_44571427     HPrz    A    G        0      0        2 
  22  chr22_44571427     ZBoe    A    G        0      0        2 
  22  chr22_44571427     ZGre    A    G        0      0        2 
  22  chr22_44571427     ZHar    A    G        0      0        2 
  22  chr22_44571427   Sample    A    G        0      0        2 
  22  chr22_44574938     AAsi    A    G        0      0        2 
  22  chr22_44574938     AKia    A    G        0      0        2 
  22  chr22_44574938     AOna    A    G        1      2        2 
  22  chr22_44574938     ASom    A    G        0      0        2 
  22  chr22_44574938     HCab    A    G        0      0        2 
  22  chr22_44574938     HPrz    A    G        0      0        2 
  22  chr22_44574938     ZBoe    A    G        0      0        2 
  22  chr22_44574938     ZGre    A    G        0      0        2 
  22  chr22_44574938     ZHar    A    G        0      0        2 
  22  chr22_44574938   Sample    A    G        0      0        2 
  22  chr22_44576934     AAsi    C    G        0      0        2 
  22  chr22_44576934     AKia    C    G        0      0        2 
  22  chr22_44576934     AOna    C    G        1      2        2 
  22  chr22_44576934     ASom    C    G        0      0        2 
  22  chr22_44576934     HCab    C    G        0      0        2 
  22  chr22_44576934     HPrz    C    G        0      0        2 
  22  chr22_44576934     ZBoe    C    G        0      0        2 
  22  chr22_44576934     ZGre    C    G        0      0        2 
  22  chr22_44576934     ZHar    C    G        0      0        2 
  22  chr22_44576934   Sample    C    G        0      0        2 
  22  chr22_44581022     AAsi    A    G        0      0        2 
  22  chr22_44581022     AKia    A    G        1      2        2 
  22  chr22_44581022     AOna    A    G        0      0        2 
  22  chr22_44581022     ASom    A    G        0      0        2 
  22  chr22_44581022     HCab    A    G        0      0        2 
  22  chr22_44581022     HPrz    A    G        0      0        2 
  22  chr22_44581022     ZBoe    A    G        0      0        2 
  22  chr22_44581022     ZGre    A    G        0      0        2 
  22  chr22_44581022     ZHar    A    G        0      0        2 
  22  chr22_44581022   Sample    A    G        0      0        2 
  22  chr22_44584858     AAsi    T    C        0      0        2 
  22  chr22_44584858     AKia    T    C        0      0        2 
  22  chr22_44584858     AOna    T    C        0      0        2 
  22  chr22_44584858     ASom    T    C        0      0        2 
  22  chr22_44584858     HCab    T    C        0      0        2 
  22  chr22_44584858     HPrz    T    C        0      0        2 
  22  chr22_44584858     ZBoe    T    C        0      0        2 
  22  chr22_44584858     ZGre    T    C        0      0        2 
  22  chr22_44584858     ZHar    T    C      0.5      1        2 
  22  chr22_44584858   Sample    T    C        0      0        2 
  22  chr22_44585786     AAsi    A    C        0      0        2 
  22  chr22_44585786     AKia    A    C        0      0        2 
  22  chr22_44585786     AOna    A    C        0      0        2 
  22  chr22_44585786     ASom    A    C        0      0        2 
  22  chr22_44585786     HCab    A    C        1      2        2 
  22  chr22_44585786     HPrz    A    C        0      0        2 
  22  chr22_44585786     ZBoe    A    C        0      0        2 
  22  chr22_44585786     ZGre    A    C        0      0        2 
  22  chr22_44585786     ZHar    A    C        0      0        2 
  22  chr22_44585786   Sample    A    C        0      0        2 
  22  chr22_44587131     AAsi    A    G        0      0        2 
  22  chr22_44587131     AKia    A    G        0      0        2 
  22  chr22_44587131     AOna    A    G        0      0        2 
  22  chr22_44587131     ASom    A    G        0      0        2 
  22  chr22_44587131     HCab    A    G        1      2        2 
  22  chr22_44587131     HPrz    A    G        1      2        2 
  22  chr22_44587131     ZBoe    A    G        0      0        2 
  22  chr22_44587131     ZGre    A    G        0      0        2 
  22  chr22_44587131     ZHar    A    G        0      0        2 
  22  chr22_44587131   Sample    A    G        1      2        2 
  22  chr22_44588194     AAsi    G    C        0      0        2 
  22  chr22_44588194     AKia    G    C        1      2        2 
  22  chr22_44588194     AOna    G    C        1      2        2 
  22  chr22_44588194     ASom    G    C        0      0        2 
  22  chr22_44588194     HCab    G    C        0      0        2 
  22  chr22_44588194     HPrz    G    C        0      0        2 
  22  chr22_44588194     ZBoe    G    C        0      0        2 
  22  chr22_44588194     ZGre    G    C        0      0        2 
  22  chr22_44588194     ZHar    G    C        0      0        2 
  22  chr22_44588194   Sample    G    C        0      0        2 
  22  chr22_44588215     AAsi    C    T        0      0        2 
  22  chr22_44588215     AKia    C    T        0      0        2 
  22  chr22_44588215     AOna    C    T        0      0        2 
  22  chr22_44588215     ASom    C    T        0      0        2 
  22  chr22_44588215     HCab    C    T        1      2        2 
  22  chr22_44588215     HPrz    C    T        1      2        2 
  22  chr22_44588215     ZBoe    C    T        0      0        2 
  22  chr22_44588215     ZGre    C    T        0      0        2 
  22  chr22_44588215     ZHar    C    T        0      0        2 
  22  chr22_44588215   Sample    C    T        1      2        2 
  22  chr22_44588794     AAsi    C    T        0      0        2 
  22  chr22_44588794     AKia    C    T        0      0        2 
  22  chr22_44588794     AOna    C    T        0      0        2 
  22  chr22_44588794     ASom    C    T        0      0        2 
  22  chr22_44588794     HCab    C    T        1      2        2 
  22  chr22_44588794     HPrz    C    T        1      2        2 
  22  chr22_44588794     ZBoe    C    T        0      0        2 
  22  chr22_44588794     ZGre    C    T        0      0        2 
  22  chr22_44588794     ZHar    C    T        0      0        2 
  22  chr22_44588794   Sample    C    T        1      2        2 
  22  chr22_44595872     AAsi    A    T        1      2        2 
  22  chr22_44595872     AKia    A    T        1      2        2 
  22  chr22_44595872     AOna    A    T        1      2        2 
  22  chr22_44595872     ASom    A    T        1      2        2 
  22  chr22_44595872     HCab    A    T        0      0        2 
  22  chr22_44595872     HPrz    A    T        0      0        2 
  22  chr22_44595872     ZBoe    A    T        0      0        2 
  22  chr22_44595872     ZGre    A    T        0      0        2 
  22  chr22_44595872     ZHar    A    T        0      0        2 
  22  chr22_44595872   Sample    A    T        0      0        2 
  22  chr22_44599817     AAsi    G    T        1      2        2 
  22  chr22_44599817     AKia    G    T        0      0        2 
  22  chr22_44599817     AOna    G    T        0      0        2 
  22  chr22_44599817     ASom    G    T        0      0        2 
  22  chr22_44599817     HCab    G    T        0      0        2 
  22  chr22_44599817     HPrz    G    T        0      0        2 
  22  chr22_44599817     ZBoe    G    T        0      0        2 
  22  chr22_44599817     ZGre    G    T        0      0        2 
  22  chr22_44599817     ZHar    G    T        0      0        2 
  22  chr22_44599817   Sample    G    T        0      0        2 
  22  chr22_44602361     AAsi    A    G        0      0        2 
  22  chr22_44602361     AKia    A    G        0      0        2 
  22  chr22_44602361     AOna    A    G        0      0        2 
  22  chr22_44602361     ASom    A    G        0      0        2 
  22  chr22_44602361     HCab    A    G        0      0        2 
  22  chr22_44602361     HPrz    A    G        0      0        2 
  22  chr22_44602361     ZBoe    A    G        0      0        2 
  22  chr22_44602361     ZGre    A    G        0      0        2 
  22  chr22_44602361     ZHar    A    G      0.5      1        2 
  22  chr22_44602361   Sample    A    G        0      0        2 
  22  chr22_44603323     AAsi    T    C        0      0        2 
  22  chr22_44603323     AKia    T    C        0      0        2 
  22  chr22_44603323     AOna    T    C        0      0        2 
  22  chr22_44603323     ASom    T    C        0      0        2 
  22  chr22_44603323     HCab    T    C        0      0        2 
  22  chr22_44603323     HPrz    T    C        0      0        2 
  22  chr22_44603323     ZBoe    T    C        0      0        2 
  22  chr22_44603323     ZGre    T    C      0.5      1        2 
  22  chr22_44603323     ZHar    T    C        0      0        2 
  22  chr22_44603323   Sample    T    C        0      0        2 
  22  chr22_44603718     AAsi    A    G        0      0        2 
  22  chr22_44603718     AKia    A    G        0      0        2 
  22  chr22_44603718     AOna    A    G        0      0        2 
  22  chr22_44603718     ASom    A    G        0      0        2 
  22  chr22_44603718     HCab    A    G        1      2        2 
  22  chr22_44603718     HPrz    A    G      0.5      1        2 
  22  chr22_44603718     ZBoe    A    G      0.5      1        2 
  22  chr22_44603718     ZGre    A    G        0      0        2 
  22  chr22_44603718     ZHar    A    G        0      0        2 
  22  chr22_44603718   Sample    A    G        1      2        2 
  22  chr22_44604863     AAsi    A    G        1      2        2 
  22  chr22_44604863     AKia    A    G        0      0        2 
  22  chr22_44604863     AOna    A    G        0      0        2 
  22  chr22_44604863     ASom    A    G        0      0        2 
  22  chr22_44604863     HCab    A    G        0      0        2 
  22  chr22_44604863     HPrz    A    G        0      0        2 
  22  chr22_44604863     ZBoe    A    G        0      0        2 
  22  chr22_44604863     ZGre    A    G        0      0        2 
  22  chr22_44604863     ZHar    A    G        0      0        2 
  22  chr22_44604863   Sample    A    G        0      0        2 
  22  chr22_44614934     AAsi    C    T        0      0        2 
  22  chr22_44614934     AKia    C    T        0      0        2 
  22  chr22_44614934     AOna    C    T        0      0        2 
  22  chr22_44614934     ASom    C    T        0      0        2 
  22  chr22_44614934     HCab    C    T        0      0        2 
  22  chr22_44614934     HPrz    C    T        0      0        2 
  22  chr22_44614934     ZBoe    C    T        0      0        2 
  22  chr22_44614934     ZGre    C    T        0      0        2 
  22  chr22_44614934     ZHar    C    T        1      2        2 
  22  chr22_44614934   Sample    C    T        0      0        2 
  22  chr22_44615605     AAsi    G    A        0      0        2 
  22  chr22_44615605     AKia    G    A        0      0        2 
  22  chr22_44615605     AOna    G    A        0      0        2 
  22  chr22_44615605     ASom    G    A        0      0        2 
  22  chr22_44615605     HCab    G    A        0      0        2 
  22  chr22_44615605     HPrz    G    A        0      0        2 
  22  chr22_44615605     ZBoe    G    A        0      0        2 
  22  chr22_44615605     ZGre    G    A        1      2        2 
  22  chr22_44615605     ZHar    G    A        0      0        2 
  22  chr22_44615605   Sample    G    A        0      0        2 
  22  chr22_44616775     AAsi    T    A        0      0        2 
  22  chr22_44616775     AKia    T    A        0      0        2 
  22  chr22_44616775     AOna    T    A        0      0        2 
  22  chr22_44616775     ASom    T    A        0      0        2 
  22  chr22_44616775     HCab    T    A        1      2        2 
  22  chr22_44616775     HPrz    T    A        0      0        2 
  22  chr22_44616775     ZBoe    T    A        0      0        2 
  22  chr22_44616775     ZGre    T    A        0      0        2 
  22  chr22_44616775     ZHar    T    A        0      0        2 
  22  chr22_44616775   Sample    T    A        1      2        2 
  22  chr22_44617033     AAsi    A    T        0      0        2 
  22  chr22_44617033     AKia    A    T        0      0        2 
  22  chr22_44617033     AOna    A    T        0      0        2 
  22  chr22_44617033     ASom    A    T        0      0        2 
  22  chr22_44617033     HCab    A    T        1      2        2 
  22  chr22_44617033     HPrz    A    T        1      2        2 
  22  chr22_44617033     ZBoe    A    T        0      0        2 
  22  chr22_44617033     ZGre    A    T        0      0        2 
  22  chr22_44617033     ZHar    A    T        0      0        2 
  22  chr22_44617033   Sample    A    T        1      2        2 
  22  chr22_44617836     AAsi    T    C        0      0        2 
  22  chr22_44617836     AKia    T    C        0      0        2 
  22  chr22_44617836     AOna    T    C        0      0        2 
  22  chr22_44617836     ASom    T    C        0      0        2 
  22  chr22_44617836     HCab    T    C        0      0        2 
  22  chr22_44617836     HPrz    T    C        0      0        2 
  22  chr22_44617836     ZBoe    T    C        0      0        2 
  22  chr22_44617836     ZGre    T    C        0      0        2 
  22  chr22_44617836     ZHar    T    C      0.5      1        2 
  22  chr22_44617836   Sample    T    C        0      0        2 
  22  chr22_44618570     AAsi    T    G        0      0        2 
  22  chr22_44618570     AKia    T    G        0      0        2 
  22  chr22_44618570     AOna    T    G        0      0        2 
  22  chr22_44618570     ASom    T    G        0      0        2 
  22  chr22_44618570     HCab    T    G        0      0        2 
  22  chr22_44618570     HPrz    T    G        0      0        2 
  22  chr22_44618570     ZBoe    T    G        0      0        2 
  22  chr22_44618570     ZGre    T    G      0.5      1        2 
  22  chr22_44618570     ZHar    T    G        0      0        2 
  22  chr22_44618570   Sample    T    G        1      2        2 
  22  chr22_44621461     AAsi    T    C        0      0        2 
  22  chr22_44621461     AKia    T    C        0      0        2 
  22  chr22_44621461     AOna    T    C        0      0        2 
  22  chr22_44621461     ASom    T    C        0      0        2 
  22  chr22_44621461     HCab    T    C        1      2        2 
  22  chr22_44621461     HPrz    T    C        1      2        2 
  22  chr22_44621461     ZBoe    T    C        0      0        2 
  22  chr22_44621461     ZGre    T    C        0      0        2 
  22  chr22_44621461     ZHar    T    C        0      0        2 
  22  chr22_44621461   Sample    T    C        1      2        2 
  22  chr22_44637983     AAsi    G    A        1      2        2 
  22  chr22_44637983     AKia    G    A        0      0        2 
  22  chr22_44637983     AOna    G    A        0      0        2 
  22  chr22_44637983     ASom    G    A        1      2        2 
  22  chr22_44637983     HCab    G    A        0      0        2 
  22  chr22_44637983     HPrz    G    A        0      0        2 
  22  chr22_44637983     ZBoe    G    A        0      0        2 
  22  chr22_44637983     ZGre    G    A        0      0        2 
  22  chr22_44637983     ZHar    G    A        0      0        2 
  22  chr22_44637983   Sample    G    A        0      0        2 
  22  chr22_44641370     AAsi    C    G        0      0        2 
  22  chr22_44641370     AKia    C    G        0      0        2 
  22  chr22_44641370     AOna    C    G        0      0        2 
  22  chr22_44641370     ASom    C    G        0      0        2 
  22  chr22_44641370     HCab    C    G        0      0        2 
  22  chr22_44641370     HPrz    C    G        0      0        2 
  22  chr22_44641370     ZBoe    C    G        0      0        2 
  22  chr22_44641370     ZGre    C    G        1      2        2 
  22  chr22_44641370     ZHar    C    G        1      2        2 
  22  chr22_44641370   Sample    C    G        0      0        2 
  22  chr22_44645012     AAsi    T    C        0      0        2 
  22  chr22_44645012     AKia    T    C        0      0        2 
  22  chr22_44645012     AOna    T    C        0      0        2 
  22  chr22_44645012     ASom    T    C        0      0        2 
  22  chr22_44645012     HCab    T    C        1      2        2 
  22  chr22_44645012     HPrz    T    C        1      2        2 
  22  chr22_44645012     ZBoe    T    C        0      0        2 
  22  chr22_44645012     ZGre    T    C        0      0        2 
  22  chr22_44645012     ZHar    T    C        0      0        2 
  22  chr22_44645012   Sample    T    C        1      2        2 
  22  chr22_44647036     AAsi    A    G        0      0        2 
  22  chr22_44647036     AKia    A    G        0      0        2 
  22  chr22_44647036     AOna    A    G        0      0        2 
  22  chr22_44647036     ASom    A    G        1      2        2 
  22  chr22_44647036     HCab    A    G        0      0        2 
  22  chr22_44647036     HPrz    A    G        0      0        2 
  22  chr22_44647036     ZBoe    A    G        0      0        2 
  22  chr22_44647036     ZGre    A    G        0      0        2 
  22  chr22_44647036     ZHar    A    G        0      0        2 
  22  chr22_44647036   Sample    A    G        0      0        2 
  22  chr22_44648423     AAsi    A    G        1      2        2 
  22  chr22_44648423     AKia    A    G        0      0        2 
  22  chr22_44648423     AOna    A    G        0      0        2 
  22  chr22_44648423     ASom    A    G        0      0        2 
  22  chr22_44648423     HCab    A    G        0      0        2 
  22  chr22_44648423     HPrz    A    G        0      0        2 
  22  chr22_44648423     ZBoe    A    G        0      0        2 
  22  chr22_44648423     ZGre    A    G        0      0        2 
  22  chr22_44648423     ZHar    A    G        0      0        2 
  22  chr22_44648423   Sample    A    G        0      0        2 
  22  chr22_44648622     AAsi    T    C        0      0        2 
  22  chr22_44648622     AKia    T    C        0      0        2 
  22  chr22_44648622     AOna    T    C        0      0        2 
  22  chr22_44648622     ASom    T    C        0      0        2 
  22  chr22_44648622     HCab    T    C        0      0        2 
  22  chr22_44648622     HPrz    T    C        0      0        2 
  22  chr22_44648622     ZBoe    T    C      0.5      1        2 
  22  chr22_44648622     ZGre    T    C        0      0        2 
  22  chr22_44648622     ZHar    T    C        0      0        2 
  22  chr22_44648622   Sample    T    C        0      0        2 
  22  chr22_44649890     AAsi    A    G        0      0        2 
  22  chr22_44649890     AKia    A    G        0      0        2 
  22  chr22_44649890     AOna    A    G        0      0        2 
  22  chr22_44649890     ASom    A    G        0      0        2 
  22  chr22_44649890     HCab    A    G        0      0        2 
  22  chr22_44649890     HPrz    A    G        0      0        2 
  22  chr22_44649890     ZBoe    A    G      0.5      1        2 
  22  chr22_44649890     ZGre    A    G        0      0        2 
  22  chr22_44649890     ZHar    A    G        0      0        2 
  22  chr22_44649890   Sample    A    G        0      0        2 
  22  chr22_44652178     AAsi    T    C        0      0        2 
  22  chr22_44652178     AKia    T    C        0      0        2 
  22  chr22_44652178     AOna    T    C        0      0        2 
  22  chr22_44652178     ASom    T    C        0      0        2 
  22  chr22_44652178     HCab    T    C        1      2        2 
  22  chr22_44652178     HPrz    T    C        1      2        2 
  22  chr22_44652178     ZBoe    T    C        0      0        2 
  22  chr22_44652178     ZGre    T    C        0      0        2 
  22  chr22_44652178     ZHar    T    C        0      0        2 
  22  chr22_44652178   Sample    T    C        1      2        2 
  22  chr22_44655633     AAsi    G    T        1      2        2 
  22  chr22_44655633     AKia    G    T        0      0        2 
  22  chr22_44655633     AOna    G    T        0      0        2 
  22  chr22_44655633     ASom    G    T        1      2        2 
  22  chr22_44655633     HCab    G    T        0      0        2 
  22  chr22_44655633     HPrz    G    T        0      0        2 
  22  chr22_44655633     ZBoe    G    T        0      0        2 
  22  chr22_44655633     ZGre    G    T        0      0        2 
  22  chr22_44655633     ZHar    G    T        0      0        2 
  22  chr22_44655633   Sample    G    T        0      0        2 
  22  chr22_44657989     AAsi    G    T        0      0        2 
  22  chr22_44657989     AKia    G    T        0      0        2 
  22  chr22_44657989     AOna    G    T        0      0        2 
  22  chr22_44657989     ASom    G    T        0      0        2 
  22  chr22_44657989     HCab    G    T        1      2        2 
  22  chr22_44657989     HPrz    G    T        1      2        2 
  22  chr22_44657989     ZBoe    G    T        0      0        2 
  22  chr22_44657989     ZGre    G    T        0      0        2 
  22  chr22_44657989     ZHar    G    T        0      0        2 
  22  chr22_44657989   Sample    G    T        1      2        2 
  22  chr22_44674025     AAsi    T    C        0      0        2 
  22  chr22_44674025     AKia    T    C        0      0        2 
  22  chr22_44674025     AOna    T    C        0      0        2 
  22  chr22_44674025     ASom    T    C        0      0        2 
  22  chr22_44674025     HCab    T    C        1      2        2 
  22  chr22_44674025     HPrz    T    C        1      2        2 
  22  chr22_44674025     ZBoe    T    C        0      0        2 
  22  chr22_44674025     ZGre    T    C        0      0        2 
  22  chr22_44674025     ZHar    T    C        0      0        2 
  22  chr22_44674025   Sample    T    C        1      2        2 
  22  chr22_44674389     AAsi    A    G        0      0        2 
  22  chr22_44674389     AKia    A    G        0      0        2 
  22  chr22_44674389     AOna    A    G        0      0        2 
  22  chr22_44674389     ASom    A    G        0      0        2 
  22  chr22_44674389     HCab    A    G        1      2        2 
  22  chr22_44674389     HPrz    A    G        1      2        2 
  22  chr22_44674389     ZBoe    A    G        0      0        2 
  22  chr22_44674389     ZGre    A    G        0      0        2 
  22  chr22_44674389     ZHar    A    G        0      0        2 
  22  chr22_44674389   Sample    A    G        1      2        2 
  22  chr22_44675201     AAsi    A    C        0      0        2 
  22  chr22_44675201     AKia    A    C        0      0        2 
  22  chr22_44675201     AOna    A    C        0      0        2 
  22  chr22_44675201     ASom    A    C      0.5      1        2 
  22  chr22_44675201     HCab    A    C        0      0        2 
  22  chr22_44675201     HPrz    A    C        0      0        2 
  22  chr22_44675201     ZBoe    A    C        0      0        2 
  22  chr22_44675201     ZGre    A    C        0      0        2 
  22  chr22_44675201     ZHar    A    C        0      0        2 
  22  chr22_44675201   Sample    A    C        0      0        2 
  22  chr22_44687729     AAsi    T    C        0      0        2 
  22  chr22_44687729     AKia    T    C        0      0        2 
  22  chr22_44687729     AOna    T    C        0      0        2 
  22  chr22_44687729     ASom    T    C        0      0        2 
  22  chr22_44687729     HCab    T    C        1      2        2 
  22  chr22_44687729     HPrz    T    C        1      2        2 
  22  chr22_44687729     ZBoe    T    C        0      0        2 
  22  chr22_44687729     ZGre    T    C        0      0        2 
  22  chr22_44687729     ZHar    T    C        0      0        2 
  22  chr22_44687729   Sample    T    C        1      2        2 
  22  chr22_44690399     AAsi    C    A        0      0        2 
  22  chr22_44690399     AKia    C    A        0      0        2 
  22  chr22_44690399     AOna    C    A        0      0        2 
  22  chr22_44690399     ASom    C    A        0      0        2 
  22  chr22_44690399     HCab    C    A        0      0        2 
  22  chr22_44690399     HPrz    C    A        0      0        2 
  22  chr22_44690399     ZBoe    C    A        0      0        2 
  22  chr22_44690399     ZGre    C    A        0      0        2 
  22  chr22_44690399     ZHar    C    A        1      2        2 
  22  chr22_44690399   Sample    C    A        0      0        2 
  22  chr22_44696271     AAsi    A    G        0      0        2 
  22  chr22_44696271     AKia    A    G        0      0        2 
  22  chr22_44696271     AOna    A    G        0      0        2 
  22  chr22_44696271     ASom    A    G        0      0        2 
  22  chr22_44696271     HCab    A    G        1      2        2 
  22  chr22_44696271     HPrz    A    G        1      2        2 
  22  chr22_44696271     ZBoe    A    G        0      0        2 
  22  chr22_44696271     ZGre    A    G        0      0        2 
  22  chr22_44696271     ZHar    A    G        0      0        2 
  22  chr22_44696271   Sample    A    G        1      2        2 
  22  chr22_44697177     AAsi    C    T        0      0        2 
  22  chr22_44697177     AKia    C    T        1      2        2 
  22  chr22_44697177     AOna    C    T        1      2        2 
  22  chr22_44697177     ASom    C    T        0      0        2 
  22  chr22_44697177     HCab    C    T        0      0        2 
  22  chr22_44697177     HPrz    C    T        0      0        2 
  22  chr22_44697177     ZBoe    C    T        0      0        2 
  22  chr22_44697177     ZGre    C    T        0      0        2 
  22  chr22_44697177     ZHar    C    T        0      0        2 
  22  chr22_44697177   Sample    C    T        0      0        2 
  22  chr22_44712922     AAsi    A    C        0      0        2 
  22  chr22_44712922     AKia    A    C        0      0        2 
  22  chr22_44712922     AOna    A    C        0      0        2 
  22  chr22_44712922     ASom    A    C        0      0        2 
  22  chr22_44712922     HCab    A    C        0      0        2 
  22  chr22_44712922     HPrz    A    C        0      0        2 
  22  chr22_44712922     ZBoe    A    C      0.5      1        2 
  22  chr22_44712922     ZGre    A    C        0      0        2 
  22  chr22_44712922     ZHar    A    C        0      0        2 
  22  chr22_44712922   Sample    A    C        0      0        2 
  22  chr22_44718361     AAsi    G    A        0      0        2 
  22  chr22_44718361     AKia    G    A        0      0        2 
  22  chr22_44718361     AOna    G    A        0      0        2 
  22  chr22_44718361     ASom    G    A        0      0        2 
  22  chr22_44718361     HCab    G    A        0      0        2 
  22  chr22_44718361     HPrz    G    A        0      0        2 
  22  chr22_44718361     ZBoe    G    A        0      0        2 
  22  chr22_44718361     ZGre    G    A        0      0        2 
  22  chr22_44718361     ZHar    G    A        1      2        2 
  22  chr22_44718361   Sample    G    A        0      0        2 
  22  chr22_44721288     AAsi    A    G        0      0        2 
  22  chr22_44721288     AKia    A    G        0      0        2 
  22  chr22_44721288     AOna    A    G        0      0        2 
  22  chr22_44721288     ASom    A    G        0      0        2 
  22  chr22_44721288     HCab    A    G        0      0        2 
  22  chr22_44721288     HPrz    A    G        0      0        2 
  22  chr22_44721288     ZBoe    A    G        0      0        2 
  22  chr22_44721288     ZGre    A    G        1      2        2 
  22  chr22_44721288     ZHar    A    G        0      0        2 
  22  chr22_44721288   Sample    A    G        0      0        2 
  22  chr22_44726448     AAsi    T    C        0      0        2 
  22  chr22_44726448     AKia    T    C        0      0        2 
  22  chr22_44726448     AOna    T    C        0      0        2 
  22  chr22_44726448     ASom    T    C        0      0        2 
  22  chr22_44726448     HCab    T    C        1      2        2 
  22  chr22_44726448     HPrz    T    C        1      2        2 
  22  chr22_44726448     ZBoe    T    C        0      0        2 
  22  chr22_44726448     ZGre    T    C        0      0        2 
  22  chr22_44726448     ZHar    T    C        0      0        2 
  22  chr22_44726448   Sample    T    C        1      2        2 
  22  chr22_44740572     AAsi    G    A        0      0        2 
  22  chr22_44740572     AKia    G    A        0      0        2 
  22  chr22_44740572     AOna    G    A        0      0        2 
  22  chr22_44740572     ASom    G    A        0      0        2 
  22  chr22_44740572     HCab    G    A        0      0        2 
  22  chr22_44740572     HPrz    G    A        0      0        2 
  22  chr22_44740572     ZBoe    G    A        1      2        2 
  22  chr22_44740572     ZGre    G    A        0      0        2 
  22  chr22_44740572     ZHar    G    A        0      0        2 
  22  chr22_44740572   Sample    G    A        0      0        2 
  22  chr22_44743832     AAsi    A    G        0      0        2 
  22  chr22_44743832     AKia    A    G        0      0        2 
  22  chr22_44743832     AOna    A    G        0      0        2 
  22  chr22_44743832     ASom    A    G        0      0        2 
  22  chr22_44743832     HCab    A    G        0      0        2 
  22  chr22_44743832     HPrz    A    G        0      0        2 
  22  chr22_44743832     ZBoe    A    G        0      0        2 
  22  chr22_44743832     ZGre    A    G        0      0        2 
  22  chr22_44743832     ZHar    A    G      0.5      1        2 
  22  chr22_44743832   Sample    A    G        0      0        2 
  22  chr22_44748297     AAsi    G    T        1      2        2 
  22  chr22_44748297     AKia    G    T        0      0        2 
  22  chr22_44748297     AOna    G    T        0      0        2 
  22  chr22_44748297     ASom    G    T        1      2        2 
  22  chr22_44748297     HCab    G    T        0      0        2 
  22  chr22_44748297     HPrz    G    T        0      0        2 
  22  chr22_44748297     ZBoe    G    T        0      0        2 
  22  chr22_44748297     ZGre    G    T        0      0        2 
  22  chr22_44748297     ZHar    G    T        0      0        2 
  22  chr22_44748297   Sample    G    T        0      0        2 
  22  chr22_44759415     AAsi    T    C        1      2        2 
  22  chr22_44759415     AKia    T    C        0      0        2 
  22  chr22_44759415     AOna    T    C        0      0        2 
  22  chr22_44759415     ASom    T    C        1      2        2 
  22  chr22_44759415     HCab    T    C        0      0        2 
  22  chr22_44759415     HPrz    T    C        0      0        2 
  22  chr22_44759415     ZBoe    T    C        0      0        2 
  22  chr22_44759415     ZGre    T    C        0      0        2 
  22  chr22_44759415     ZHar    T    C        0      0        2 
  22  chr22_44759415   Sample    T    C        0      0        2 
  22  chr22_44763339     AAsi    C    T        0      0        2 
  22  chr22_44763339     AKia    C    T        0      0        2 
  22  chr22_44763339     AOna    C    T        0      0        2 
  22  chr22_44763339     ASom    C    T        0      0        2 
  22  chr22_44763339     HCab    C    T        0      0        2 
  22  chr22_44763339     HPrz    C    T        0      0        2 
  22  chr22_44763339     ZBoe    C    T        0      0        2 
  22  chr22_44763339     ZGre    C    T        0      0        2 
  22  chr22_44763339     ZHar    C    T      0.5      1        2 
  22  chr22_44763339   Sample    C    T        0      0        2 
  22  chr22_44763411     AAsi    A    G        1      2        2 
  22  chr22_44763411     AKia    A    G        0      0        2 
  22  chr22_44763411     AOna    A    G        0      0        2 
  22  chr22_44763411     ASom    A    G        1      2        2 
  22  chr22_44763411     HCab    A    G        0      0        2 
  22  chr22_44763411     HPrz    A    G        0      0        2 
  22  chr22_44763411     ZBoe    A    G        0      0        2 
  22  chr22_44763411     ZGre    A    G        0      0        2 
  22  chr22_44763411     ZHar    A    G        0      0        2 
  22  chr22_44763411   Sample    A    G        0      0        2 
  22  chr22_44764178     AAsi    G    C        0      0        2 
  22  chr22_44764178     AKia    G    C        0      0        2 
  22  chr22_44764178     AOna    G    C        0      0        2 
  22  chr22_44764178     ASom    G    C        0      0        2 
  22  chr22_44764178     HCab    G    C        0      0        2 
  22  chr22_44764178     HPrz    G    C        0      0        2 
  22  chr22_44764178     ZBoe    G    C        1      2        2 
  22  chr22_44764178     ZGre    G    C        0      0        2 
  22  chr22_44764178     ZHar    G    C        0      0        2 
  22  chr22_44764178   Sample    G    C        0      0        2 
  22  chr22_44766017     AAsi    G    T        0      0        2 
  22  chr22_44766017     AKia    G    T      0.5      1        2 
  22  chr22_44766017     AOna    G    T        0      0        2 
  22  chr22_44766017     ASom    G    T        0      0        2 
  22  chr22_44766017     HCab    G    T        0      0        2 
  22  chr22_44766017     HPrz    G    T        0      0        2 
  22  chr22_44766017     ZBoe    G    T        0      0        2 
  22  chr22_44766017     ZGre    G    T        0      0        2 
  22  chr22_44766017     ZHar    G    T        0      0        2 
  22  chr22_44766017   Sample    G    T        0      0        2 
  22  chr22_44771447     AAsi    G    T        0      0        2 
  22  chr22_44771447     AKia    G    T        0      0        2 
  22  chr22_44771447     AOna    G    T        0      0        2 
  22  chr22_44771447     ASom    G    T        0      0        2 
  22  chr22_44771447     HCab    G    T        0      0        2 
  22  chr22_44771447     HPrz    G    T        0      0        2 
  22  chr22_44771447     ZBoe    G    T        1      2        2 
  22  chr22_44771447     ZGre    G    T        1      2        2 
  22  chr22_44771447     ZHar    G    T        0      0        2 
  22  chr22_44771447   Sample    G    T        0      0        2 
  22  chr22_44774224     AAsi    A    G        0      0        2 
  22  chr22_44774224     AKia    A    G        0      0        2 
  22  chr22_44774224     AOna    A    G        0      0        2 
  22  chr22_44774224     ASom    A    G        0      0        2 
  22  chr22_44774224     HCab    A    G        1      2        2 
  22  chr22_44774224     HPrz    A    G        1      2        2 
  22  chr22_44774224     ZBoe    A    G        0      0        2 
  22  chr22_44774224     ZGre    A    G        0      0        2 
  22  chr22_44774224     ZHar    A    G        0      0        2 
  22  chr22_44774224   Sample    A    G        1      2        2 
  22  chr22_44784118     AAsi    C    T        0      0        2 
  22  chr22_44784118     AKia    C    T        0      0        2 
  22  chr22_44784118     AOna    C    T        0      0        2 
  22  chr22_44784118     ASom    C    T        0      0        2 
  22  chr22_44784118     HCab    C    T        1      2        2 
  22  chr22_44784118     HPrz    C    T        1      2        2 
  22  chr22_44784118     ZBoe    C    T        0      0        2 
  22  chr22_44784118     ZGre    C    T        0      0        2 
  22  chr22_44784118     ZHar    C    T        0      0        2 
  22  chr22_44784118   Sample    C    T        1      2        2 
  22  chr22_44786715     AAsi    G    A        0      0        2 
  22  chr22_44786715     AKia    G    A        0      0        2 
  22  chr22_44786715     AOna    G    A        0      0        2 
  22  chr22_44786715     ASom    G    A        1      2        2 
  22  chr22_44786715     HCab    G    A        0      0        2 
  22  chr22_44786715     HPrz    G    A        0      0        2 
  22  chr22_44786715     ZBoe    G    A        0      0        2 
  22  chr22_44786715     ZGre    G    A        0      0        2 
  22  chr22_44786715     ZHar    G    A        0      0        2 
  22  chr22_44786715   Sample    G    A        0      0        2 
  22  chr22_44789252     AAsi    T    C        0      0        2 
  22  chr22_44789252     AKia    T    C        1      2        2 
  22  chr22_44789252     AOna    T    C        0      0        2 
  22  chr22_44789252     ASom    T    C        0      0        2 
  22  chr22_44789252     HCab    T    C        0      0        2 
  22  chr22_44789252     HPrz    T    C        0      0        2 
  22  chr22_44789252     ZBoe    T    C        0      0        2 
  22  chr22_44789252     ZGre    T    C        0      0        2 
  22  chr22_44789252     ZHar    T    C        0      0        2 
  22  chr22_44789252   Sample    T    C        0      0        2 
  22  chr22_44790103     AAsi    A    G        0      0        2 
  22  chr22_44790103     AKia    A    G        0      0        2 
  22  chr22_44790103     AOna    A    G        0      0        2 
  22  chr22_44790103     ASom    A    G        0      0        2 
  22  chr22_44790103     HCab    A    G        0      0        2 
  22  chr22_44790103     HPrz    A    G        0      0        2 
  22  chr22_44790103     ZBoe    A    G        0      0        2 
  22  chr22_44790103     ZGre    A    G        1      2        2 
  22  chr22_44790103     ZHar    A    G        0      0        2 
  22  chr22_44790103   Sample    A    G        0      0        2 
  22  chr22_44790115     AAsi    A    C        0      0        2 
  22  chr22_44790115     AKia    A    C        0      0        2 
  22  chr22_44790115     AOna    A    C        0      0        2 
  22  chr22_44790115     ASom    A    C        0      0        2 
  22  chr22_44790115     HCab    A    C        0      0        2 
  22  chr22_44790115     HPrz    A    C        0      0        2 
  22  chr22_44790115     ZBoe    A    C        0      0        2 
  22  chr22_44790115     ZGre    A    C        0      0        2 
  22  chr22_44790115     ZHar    A    C        1      2        2 
  22  chr22_44790115   Sample    A    C        0      0        2 
  22  chr22_44790304     AAsi    T    C        0      0        2 
  22  chr22_44790304     AKia    T    C        0      0        2 
  22  chr22_44790304     AOna    T    C        0      0        2 
  22  chr22_44790304     ASom    T    C        0      0        2 
  22  chr22_44790304     HCab    T    C        0      0        2 
  22  chr22_44790304     HPrz    T    C      0.5      1        2 
  22  chr22_44790304     ZBoe    T    C        0      0        2 
  22  chr22_44790304     ZGre    T    C        0      0        2 
  22  chr22_44790304     ZHar    T    C        0      0        2 
  22  chr22_44790304   Sample    T    C        1      2        2 
  22  chr22_44792092     AAsi    T    C        0      0        2 
  22  chr22_44792092     AKia    T    C      0.5      1        2 
  22  chr22_44792092     AOna    T    C        0      0        2 
  22  chr22_44792092     ASom    T    C        0      0        2 
  22  chr22_44792092     HCab    T    C        0      0        2 
  22  chr22_44792092     HPrz    T    C        0      0        2 
  22  chr22_44792092     ZBoe    T    C        0      0        2 
  22  chr22_44792092     ZGre    T    C        0      0        2 
  22  chr22_44792092     ZHar    T    C        0      0        2 
  22  chr22_44792092   Sample    T    C        0      0        2 
  22  chr22_44794130     AAsi    A    T        0      0        2 
  22  chr22_44794130     AKia    A    T        0      0        2 
  22  chr22_44794130     AOna    A    T        0      0        2 
  22  chr22_44794130     ASom    A    T        0      0        2 
  22  chr22_44794130     HCab    A    T        0      0        2 
  22  chr22_44794130     HPrz    A    T        0      0        2 
  22  chr22_44794130     ZBoe    A    T        0      0        2 
  22  chr22_44794130     ZGre    A    T      0.5      1        2 
  22  chr22_44794130     ZHar    A    T        0      0        2 
  22  chr22_44794130   Sample    A    T        0      0        2 
  22  chr22_44796276     AAsi    C    T        1      2        2 
  22  chr22_44796276     AKia    C    T      0.5      1        2 
  22  chr22_44796276     AOna    C    T        0      0        2 
  22  chr22_44796276     ASom    C    T        1      2        2 
  22  chr22_44796276     HCab    C    T        0      0        2 
  22  chr22_44796276     HPrz    C    T        0      0        2 
  22  chr22_44796276     ZBoe    C    T        0      0        2 
  22  chr22_44796276     ZGre    C    T        0      0        2 
  22  chr22_44796276     ZHar    C    T        0      0        2 
  22  chr22_44796276   Sample    C    T        0      0        2 
  22  chr22_44796836     AAsi    A    G        0      0        2 
  22  chr22_44796836     AKia    A    G        0      0        2 
  22  chr22_44796836     AOna    A    G        0      0        2 
  22  chr22_44796836     ASom    A    G        1      2        2 
  22  chr22_44796836     HCab    A    G        0      0        2 
  22  chr22_44796836     HPrz    A    G        0      0        2 
  22  chr22_44796836     ZBoe    A    G        0      0        2 
  22  chr22_44796836     ZGre    A    G        0      0        2 
  22  chr22_44796836     ZHar    A    G        0      0        2 
  22  chr22_44796836   Sample    A    G        0      0        2 
  22  chr22_44797733     AAsi    G    C        1      2        2 
  22  chr22_44797733     AKia    G    C        0      0        2 
  22  chr22_44797733     AOna    G    C        0      0        2 
  22  chr22_44797733     ASom    G    C        1      2        2 
  22  chr22_44797733     HCab    G    C        0      0        2 
  22  chr22_44797733     HPrz    G    C        0      0        2 
  22  chr22_44797733     ZBoe    G    C        0      0        2 
  22  chr22_44797733     ZGre    G    C        0      0        2 
  22  chr22_44797733     ZHar    G    C        0      0        2 
  22  chr22_44797733   Sample    G    C        0      0        2 
  22  chr22_44803508     AAsi    C    T        0      0        2 
  22  chr22_44803508     AKia    C    T        0      0        2 
  22  chr22_44803508     AOna    C    T        0      0        2 
  22  chr22_44803508     ASom    C    T        0      0        2 
  22  chr22_44803508     HCab    C    T        0      0        2 
  22  chr22_44803508     HPrz    C    T        0      0        2 
  22  chr22_44803508     ZBoe    C    T        0      0        2 
  22  chr22_44803508     ZGre    C    T        0      0        2 
  22  chr22_44803508     ZHar    C    T      0.5      1        2 
  22  chr22_44803508   Sample    C    T        0      0        2 
  22  chr22_44824546     AAsi    A    G        1      2        2 
  22  chr22_44824546     AKia    A    G        0      0        2 
  22  chr22_44824546     AOna    A    G        0      0        2 
  22  chr22_44824546     ASom    A    G      0.5      1        2 
  22  chr22_44824546     HCab    A    G        0      0        2 
  22  chr22_44824546     HPrz    A    G        0      0        2 
  22  chr22_44824546     ZBoe    A    G        0      0        2 
  22  chr22_44824546     ZGre    A    G        0      0        2 
  22  chr22_44824546     ZHar    A    G        0      0        2 
  22  chr22_44824546   Sample    A    G        0      0        2 
  22  chr22_44828756     AAsi    T    C        0      0        2 
  22  chr22_44828756     AKia    T    C        0      0        2 
  22  chr22_44828756     AOna    T    C        0      0        2 
  22  chr22_44828756     ASom    T    C        0      0        2 
  22  chr22_44828756     HCab    T    C        0      0        2 
  22  chr22_44828756     HPrz    T    C        0      0        2 
  22  chr22_44828756     ZBoe    T    C        1      2        2 
  22  chr22_44828756     ZGre    T    C        0      0        2 
  22  chr22_44828756     ZHar    T    C        0      0        2 
  22  chr22_44828756   Sample    T    C        0      0        2 
  22  chr22_44840655     AAsi    A    G        0      0        2 
  22  chr22_44840655     AKia    A    G        0      0        2 
  22  chr22_44840655     AOna    A    G        0      0        2 
  22  chr22_44840655     ASom    A    G        0      0        2 
  22  chr22_44840655     HCab    A    G        0      0        2 
  22  chr22_44840655     HPrz    A    G        0      0        2 
  22  chr22_44840655     ZBoe    A    G        0      0        2 
  22  chr22_44840655     ZGre    A    G      0.5      1        2 
  22  chr22_44840655     ZHar    A    G        0      0        2 
  22  chr22_44840655   Sample    A    G        0      0        2 
  22  chr22_44842117     AAsi    C    G        0      0        2 
  22  chr22_44842117     AKia    C    G        0      0        2 
  22  chr22_44842117     AOna    C    G        0      0        2 
  22  chr22_44842117     ASom    C    G        0      0        2 
  22  chr22_44842117     HCab    C    G        0      0        2 
  22  chr22_44842117     HPrz    C    G        0      0        2 
  22  chr22_44842117     ZBoe    C    G        0      0        2 
  22  chr22_44842117     ZGre    C    G        1      2        2 
  22  chr22_44842117     ZHar    C    G        0      0        2 
  22  chr22_44842117   Sample    C    G        0      0        2 
  22  chr22_44843339     AAsi    T    C        0      0        2 
  22  chr22_44843339     AKia    T    C        0      0        2 
  22  chr22_44843339     AOna    T    C        0      0        2 
  22  chr22_44843339     ASom    T    C        0      0        2 
  22  chr22_44843339     HCab    T    C        1      2        2 
  22  chr22_44843339     HPrz    T    C        1      2        2 
  22  chr22_44843339     ZBoe    T    C        0      0        2 
  22  chr22_44843339     ZGre    T    C        0      0        2 
  22  chr22_44843339     ZHar    T    C        0      0        2 
  22  chr22_44843339   Sample    T    C        1      2        2 
  22  chr22_44846665     AAsi    G    A        0      0        2 
  22  chr22_44846665     AKia    G    A        0      0        2 
  22  chr22_44846665     AOna    G    A        0      0        2 
  22  chr22_44846665     ASom    G    A      0.5      1        2 
  22  chr22_44846665     HCab    G    A        0      0        2 
  22  chr22_44846665     HPrz    G    A        0      0        2 
  22  chr22_44846665     ZBoe    G    A        0      0        2 
  22  chr22_44846665     ZGre    G    A        0      0        2 
  22  chr22_44846665     ZHar    G    A        0      0        2 
  22  chr22_44846665   Sample    G    A        0      0        2 
  22  chr22_44846895     AAsi    A    G        0      0        2 
  22  chr22_44846895     AKia    A    G        0      0        2 
  22  chr22_44846895     AOna    A    G        0      0        2 
  22  chr22_44846895     ASom    A    G        0      0        2 
  22  chr22_44846895     HCab    A    G        1      2        2 
  22  chr22_44846895     HPrz    A    G        1      2        2 
  22  chr22_44846895     ZBoe    A    G        0      0        2 
  22  chr22_44846895     ZGre    A    G        0      0        2 
  22  chr22_44846895     ZHar    A    G        0      0        2 
  22  chr22_44846895   Sample    A    G        1      2        2 
  22  chr22_44848117     AAsi    A    T        0      0        2 
  22  chr22_44848117     AKia    A    T        0      0        2 
  22  chr22_44848117     AOna    A    T        0      0        2 
  22  chr22_44848117     ASom    A    T        0      0        2 
  22  chr22_44848117     HCab    A    T        1      2        2 
  22  chr22_44848117     HPrz    A    T        1      2        2 
  22  chr22_44848117     ZBoe    A    T        0      0        2 
  22  chr22_44848117     ZGre    A    T        0      0        2 
  22  chr22_44848117     ZHar    A    T        0      0        2 
  22  chr22_44848117   Sample    A    T        1      2        2 
  22  chr22_44851100     AAsi    A    G        0      0        2 
  22  chr22_44851100     AKia    A    G        0      0        2 
  22  chr22_44851100     AOna    A    G        0      0        2 
  22  chr22_44851100     ASom    A    G        0      0        2 
  22  chr22_44851100     HCab    A    G        1      2        2 
  22  chr22_44851100     HPrz    A    G        1      2        2 
  22  chr22_44851100     ZBoe    A    G        0      0        2 
  22  chr22_44851100     ZGre    A    G        0      0        2 
  22  chr22_44851100     ZHar    A    G        0      0        2 
  22  chr22_44851100   Sample    A    G        1      2        2 
  22  chr22_44857805     AAsi    T    C        0      0        2 
  22  chr22_44857805     AKia    T    C        0      0        2 
  22  chr22_44857805     AOna    T    C        0      0        2 
  22  chr22_44857805     ASom    T    C        0      0        2 
  22  chr22_44857805     HCab    T    C        0      0        2 
  22  chr22_44857805     HPrz    T    C      0.5      1        2 
  22  chr22_44857805     ZBoe    T    C        0      0        2 
  22  chr22_44857805     ZGre    T    C        0      0        2 
  22  chr22_44857805     ZHar    T    C        0      0        2 
  22  chr22_44857805   Sample    T    C        0      0        2 
  22  chr22_44862139     AAsi    A    G        0      0        2 
  22  chr22_44862139     AKia    A    G        0      0        2 
  22  chr22_44862139     AOna    A    G        0      0        2 
  22  chr22_44862139     ASom    A    G        0      0        2 
  22  chr22_44862139     HCab    A    G        0      0        2 
  22  chr22_44862139     HPrz    A    G        0      0        2 
  22  chr22_44862139     ZBoe    A    G        0      0        2 
  22  chr22_44862139     ZGre    A    G      0.5      1        2 
  22  chr22_44862139     ZHar    A    G        0      0        2 
  22  chr22_44862139   Sample    A    G        0      0        2 
  22  chr22_44864780     AAsi    C    G        0      0        2 
  22  chr22_44864780     AKia    C    G        0      0        2 
  22  chr22_44864780     AOna    C    G        0      0        2 
  22  chr22_44864780     ASom    C    G        0      0        2 
  22  chr22_44864780     HCab    C    G        1      2        2 
  22  chr22_44864780     HPrz    C    G        1      2        2 
  22  chr22_44864780     ZBoe    C    G        0      0        2 
  22  chr22_44864780     ZGre    C    G        0      0        2 
  22  chr22_44864780     ZHar    C    G        0      0        2 
  22  chr22_44864780   Sample    C    G        1      2        2 
  22  chr22_44865680     AAsi    A    G        0      0        2 
  22  chr22_44865680     AKia    A    G      0.5      1        2 
  22  chr22_44865680     AOna    A    G        0      0        2 
  22  chr22_44865680     ASom    A    G        0      0        2 
  22  chr22_44865680     HCab    A    G        0      0        2 
  22  chr22_44865680     HPrz    A    G        0      0        2 
  22  chr22_44865680     ZBoe    A    G        0      0        2 
  22  chr22_44865680     ZGre    A    G        0      0        2 
  22  chr22_44865680     ZHar    A    G        0      0        2 
  22  chr22_44865680   Sample    A    G        0      0        2 
  22  chr22_44870156     AAsi    C    A        0      0        2 
  22  chr22_44870156     AKia    C    A        0      0        2 
  22  chr22_44870156     AOna    C    A        0      0        2 
  22  chr22_44870156     ASom    C    A        0      0        2 
  22  chr22_44870156     HCab    C    A        1      2        2 
  22  chr22_44870156     HPrz    C    A        1      2        2 
  22  chr22_44870156     ZBoe    C    A        0      0        2 
  22  chr22_44870156     ZGre    C    A        0      0        2 
  22  chr22_44870156     ZHar    C    A        0      0        2 
  22  chr22_44870156   Sample    C    A        1      2        2 
  22  chr22_44877059     AAsi    T    C        0      0        2 
  22  chr22_44877059     AKia    T    C        0      0        2 
  22  chr22_44877059     AOna    T    C        0      0        2 
  22  chr22_44877059     ASom    T    C        0      0        2 
  22  chr22_44877059     HCab    T    C        0      0        2 
  22  chr22_44877059     HPrz    T    C        0      0        2 
  22  chr22_44877059     ZBoe    T    C        0      0        2 
  22  chr22_44877059     ZGre    T    C        0      0        2 
  22  chr22_44877059     ZHar    T    C        1      2        2 
  22  chr22_44877059   Sample    T    C        0      0        2 
  22  chr22_44878077     AAsi    T    C        0      0        2 
  22  chr22_44878077     AKia    T    C        0      0        2 
  22  chr22_44878077     AOna    T    C        0      0        2 
  22  chr22_44878077     ASom    T    C        0      0        2 
  22  chr22_44878077     HCab    T    C        0      0        2 
  22  chr22_44878077     HPrz    T    C        0      0        2 
  22  chr22_44878077     ZBoe    T    C        0      0        2 
  22  chr22_44878077     ZGre    T    C        0      0        2 
  22  chr22_44878077     ZHar    T    C        1      2        2 
  22  chr22_44878077   Sample    T    C        0      0        2 
  22  chr22_44880151     AAsi    T    C        0      0        2 
  22  chr22_44880151     AKia    T    C        0      0        2 
  22  chr22_44880151     AOna    T    C        0      0        2 
  22  chr22_44880151     ASom    T    C        0      0        2 
  22  chr22_44880151     HCab    T    C        0      0        2 
  22  chr22_44880151     HPrz    T    C        0      0        2 
  22  chr22_44880151     ZBoe    T    C      0.5      1        2 
  22  chr22_44880151     ZGre    T    C        0      0        2 
  22  chr22_44880151     ZHar    T    C        0      0        2 
  22  chr22_44880151   Sample    T    C        0      0        2 
  22  chr22_44883954     AAsi    G    A        0      0        2 
  22  chr22_44883954     AKia    G    A        0      0        2 
  22  chr22_44883954     AOna    G    A        0      0        2 
  22  chr22_44883954     ASom    G    A        0      0        2 
  22  chr22_44883954     HCab    G    A        0      0        2 
  22  chr22_44883954     HPrz    G    A        0      0        2 
  22  chr22_44883954     ZBoe    G    A        0      0        2 
  22  chr22_44883954     ZGre    G    A        1      2        2 
  22  chr22_44883954     ZHar    G    A        0      0        2 
  22  chr22_44883954   Sample    G    A        0      0        2 
  22  chr22_44887673     AAsi    G    A        0      0        2 
  22  chr22_44887673     AKia    G    A        0      0        2 
  22  chr22_44887673     AOna    G    A        0      0        2 
  22  chr22_44887673     ASom    G    A        0      0        2 
  22  chr22_44887673     HCab    G    A        1      2        2 
  22  chr22_44887673     HPrz    G    A        1      2        2 
  22  chr22_44887673     ZBoe    G    A        0      0        2 
  22  chr22_44887673     ZGre    G    A        0      0        2 
  22  chr22_44887673     ZHar    G    A        0      0        2 
  22  chr22_44887673   Sample    G    A        1      2        2 
  22  chr22_44890432     AAsi    C    T        0      0        2 
  22  chr22_44890432     AKia    C    T        0      0        2 
  22  chr22_44890432     AOna    C    T        1      2        2 
  22  chr22_44890432     ASom    C    T        0      0        2 
  22  chr22_44890432     HCab    C    T        0      0        2 
  22  chr22_44890432     HPrz    C    T        0      0        2 
  22  chr22_44890432     ZBoe    C    T        0      0        2 
  22  chr22_44890432     ZGre    C    T        0      0        2 
  22  chr22_44890432     ZHar    C    T        0      0        2 
  22  chr22_44890432   Sample    C    T        0      0        2 
  22  chr22_44895598     AAsi    T    C        0      0        2 
  22  chr22_44895598     AKia    T    C        0      0        2 
  22  chr22_44895598     AOna    T    C        0      0        2 
  22  chr22_44895598     ASom    T    C        0      0        2 
  22  chr22_44895598     HCab    T    C        0      0        2 
  22  chr22_44895598     HPrz    T    C        0      0        2 
  22  chr22_44895598     ZBoe    T    C        0      0        2 
  22  chr22_44895598     ZGre    T    C      0.5      1        2 
  22  chr22_44895598     ZHar    T    C        0      0        2 
  22  chr22_44895598   Sample    T    C        0      0        2 
  22  chr22_44896703     AAsi    G    A        0      0        2 
  22  chr22_44896703     AKia    G    A        0      0        2 
  22  chr22_44896703     AOna    G    A        0      0        2 
  22  chr22_44896703     ASom    G    A      0.5      1        2 
  22  chr22_44896703     HCab    G    A        0      0        2 
  22  chr22_44896703     HPrz    G    A        0      0        2 
  22  chr22_44896703     ZBoe    G    A        0      0        2 
  22  chr22_44896703     ZGre    G    A        0      0        2 
  22  chr22_44896703     ZHar    G    A        0      0        2 
  22  chr22_44896703   Sample    G    A        0      0        2 
  22  chr22_44897783     AAsi    C    A        0      0        2 
  22  chr22_44897783     AKia    C    A        0      0        2 
  22  chr22_44897783     AOna    C    A        0      0        2 
  22  chr22_44897783     ASom    C    A        0      0        2 
  22  chr22_44897783     HCab    C    A        1      2        2 
  22  chr22_44897783     HPrz    C    A        1      2        2 
  22  chr22_44897783     ZBoe    C    A        0      0        2 
  22  chr22_44897783     ZGre    C    A        0      0        2 
  22  chr22_44897783     ZHar    C    A        0      0        2 
  22  chr22_44897783   Sample    C    A        1      2        2 
  22  chr22_44898325     AAsi    G    T        0      0        2 
  22  chr22_44898325     AKia    G    T        0      0        2 
  22  chr22_44898325     AOna    G    T        0      0        2 
  22  chr22_44898325     ASom    G    T        0      0        2 
  22  chr22_44898325     HCab    G    T      0.5      1        2 
  22  chr22_44898325     HPrz    G    T      0.5      1        2 
  22  chr22_44898325     ZBoe    G    T        0      0        2 
  22  chr22_44898325     ZGre    G    T        0      0        2 
  22  chr22_44898325     ZHar    G    T        0      0        2 
  22  chr22_44898325   Sample    G    T        1      2        2 
  22  chr22_44899224     AAsi    G    T        0      0        2 
  22  chr22_44899224     AKia    G    T        0      0        2 
  22  chr22_44899224     AOna    G    T        0      0        2 
  22  chr22_44899224     ASom    G    T        0      0        2 
  22  chr22_44899224     HCab    G    T        0      0        2 
  22  chr22_44899224     HPrz    G    T        0      0        2 
  22  chr22_44899224     ZBoe    G    T        0      0        2 
  22  chr22_44899224     ZGre    G    T        0      0        2 
  22  chr22_44899224     ZHar    G    T        1      2        2 
  22  chr22_44899224   Sample    G    T        0      0        2 
  22  chr22_44899225     AAsi    A    C        0      0        2 
  22  chr22_44899225     AKia    A    C        0      0        2 
  22  chr22_44899225     AOna    A    C        0      0        2 
  22  chr22_44899225     ASom    A    C        0      0        2 
  22  chr22_44899225     HCab    A    C        0      0        2 
  22  chr22_44899225     HPrz    A    C        0      0        2 
  22  chr22_44899225     ZBoe    A    C        0      0        2 
  22  chr22_44899225     ZGre    A    C        0      0        2 
  22  chr22_44899225     ZHar    A    C        1      2        2 
  22  chr22_44899225   Sample    A    C        0      0        2 
  22  chr22_44900251     AAsi    G    C        0      0        2 
  22  chr22_44900251     AKia    G    C        0      0        2 
  22  chr22_44900251     AOna    G    C        0      0        2 
  22  chr22_44900251     ASom    G    C        0      0        2 
  22  chr22_44900251     HCab    G    C        0      0        2 
  22  chr22_44900251     HPrz    G    C        0      0        2 
  22  chr22_44900251     ZBoe    G    C        1      2        2 
  22  chr22_44900251     ZGre    G    C        0      0        2 
  22  chr22_44900251     ZHar    G    C        0      0        2 
  22  chr22_44900251   Sample    G    C        0      0        2 
  22  chr22_44900472     AAsi    G    A        0      0        2 
  22  chr22_44900472     AKia    G    A        0      0        2 
  22  chr22_44900472     AOna    G    A        0      0        2 
  22  chr22_44900472     ASom    G    A        0      0        2 
  22  chr22_44900472     HCab    G    A        0      0        2 
  22  chr22_44900472     HPrz    G    A        0      0        2 
  22  chr22_44900472     ZBoe    G    A        1      2        2 
  22  chr22_44900472     ZGre    G    A        0      0        2 
  22  chr22_44900472     ZHar    G    A        1      2        2 
  22  chr22_44900472   Sample    G    A        0      0        2 
  22  chr22_44903262     AAsi    G    A        0      0        2 
  22  chr22_44903262     AKia    G    A        0      0        2 
  22  chr22_44903262     AOna    G    A        0      0        2 
  22  chr22_44903262     ASom    G    A        0      0        2 
  22  chr22_44903262     HCab    G    A        1      2        2 
  22  chr22_44903262     HPrz    G    A        1      2        2 
  22  chr22_44903262     ZBoe    G    A        0      0        2 
  22  chr22_44903262     ZGre    G    A        0      0        2 
  22  chr22_44903262     ZHar    G    A        0      0        2 
  22  chr22_44903262   Sample    G    A        1      2        2 
  22  chr22_44904231     AAsi    T    C        0      0        2 
  22  chr22_44904231     AKia    T    C        0      0        2 
  22  chr22_44904231     AOna    T    C        0      0        2 
  22  chr22_44904231     ASom    T    C      0.5      1        2 
  22  chr22_44904231     HCab    T    C        0      0        2 
  22  chr22_44904231     HPrz    T    C        0      0        2 
  22  chr22_44904231     ZBoe    T    C        0      0        2 
  22  chr22_44904231     ZGre    T    C        0      0        2 
  22  chr22_44904231     ZHar    T    C        0      0        2 
  22  chr22_44904231   Sample    T    C        0      0        2 
  22  chr22_44913476     AAsi    C    T        0      0        2 
  22  chr22_44913476     AKia    C    T        0      0        2 
  22  chr22_44913476     AOna    C    T        0      0        2 
  22  chr22_44913476     ASom    C    T        0      0        2 
  22  chr22_44913476     HCab    C    T        1      2        2 
  22  chr22_44913476     HPrz    C    T        1      2        2 
  22  chr22_44913476     ZBoe    C    T        0      0        2 
  22  chr22_44913476     ZGre    C    T        0      0        2 
  22  chr22_44913476     ZHar    C    T        0      0        2 
  22  chr22_44913476   Sample    C    T        1      2        2 
  22  chr22_44915908     AAsi    A    T        0      0        2 
  22  chr22_44915908     AKia    A    T        0      0        2 
  22  chr22_44915908     AOna    A    T        0      0        2 
  22  chr22_44915908     ASom    A    T        0      0        2 
  22  chr22_44915908     HCab    A    T        1      2        2 
  22  chr22_44915908     HPrz    A    T        1      2        2 
  22  chr22_44915908     ZBoe    A    T        0      0        2 
  22  chr22_44915908     ZGre    A    T        0      0        2 
  22  chr22_44915908     ZHar    A    T        0      0        2 
  22  chr22_44915908   Sample    A    T        1      2        2 
  22  chr22_44920892     AAsi    A    G        0      0        2 
  22  chr22_44920892     AKia    A    G        0      0        2 
  22  chr22_44920892     AOna    A    G        1      2        2 
  22  chr22_44920892     ASom    A    G        0      0        2 
  22  chr22_44920892     HCab    A    G        0      0        2 
  22  chr22_44920892     HPrz    A    G        0      0        2 
  22  chr22_44920892     ZBoe    A    G        0      0        2 
  22  chr22_44920892     ZGre    A    G        0      0        2 
  22  chr22_44920892     ZHar    A    G        0      0        2 
  22  chr22_44920892   Sample    A    G        0      0        2 
  22  chr22_44921276     AAsi    T    G        0      0        2 
  22  chr22_44921276     AKia    T    G        0      0        2 
  22  chr22_44921276     AOna    T    G        0      0        2 
  22  chr22_44921276     ASom    T    G        0      0        2 
  22  chr22_44921276     HCab    T    G        1      2        2 
  22  chr22_44921276     HPrz    T    G      0.5      1        2 
  22  chr22_44921276     ZBoe    T    G        0      0        2 
  22  chr22_44921276     ZGre    T    G        0      0        2 
  22  chr22_44921276     ZHar    T    G        0      0        2 
  22  chr22_44921276   Sample    T    G        1      2        2 
  22  chr22_44921988     AAsi    C    T        0      0        2 
  22  chr22_44921988     AKia    C    T        0      0        2 
  22  chr22_44921988     AOna    C    T        0      0        2 
  22  chr22_44921988     ASom    C    T        0      0        2 
  22  chr22_44921988     HCab    C    T        0      0        2 
  22  chr22_44921988     HPrz    C    T      0.5      1        2 
  22  chr22_44921988     ZBoe    C    T        0      0        2 
  22  chr22_44921988     ZGre    C    T        0      0        2 
  22  chr22_44921988     ZHar    C    T        0      0        2 
  22  chr22_44921988   Sample    C    T        0      0        2 
  22  chr22_44922403     AAsi    A    G        0      0        2 
  22  chr22_44922403     AKia    A    G        0      0        2 
  22  chr22_44922403     AOna    A    G        0      0        2 
  22  chr22_44922403     ASom    A    G        0      0        2 
  22  chr22_44922403     HCab    A    G        1      2        2 
  22  chr22_44922403     HPrz    A    G        1      2        2 
  22  chr22_44922403     ZBoe    A    G        0      0        2 
  22  chr22_44922403     ZGre    A    G        0      0        2 
  22  chr22_44922403     ZHar    A    G        0      0        2 
  22  chr22_44922403   Sample    A    G        1      2        2 
  22  chr22_44924852     AAsi    T    C        0      0        2 
  22  chr22_44924852     AKia    T    C        0      0        2 
  22  chr22_44924852     AOna    T    C        0      0        2 
  22  chr22_44924852     ASom    T    C        0      0        2 
  22  chr22_44924852     HCab    T    C        1      2        2 
  22  chr22_44924852     HPrz    T    C        1      2        2 
  22  chr22_44924852     ZBoe    T    C        0      0        2 
  22  chr22_44924852     ZGre    T    C        0      0        2 
  22  chr22_44924852     ZHar    T    C        0      0        2 
  22  chr22_44924852   Sample    T    C        1      2        2 
  22  chr22_44926489     AAsi    G    C        0      0        2 
  22  chr22_44926489     AKia    G    C        0      0        2 
  22  chr22_44926489     AOna    G    C        0      0        2 
  22  chr22_44926489     ASom    G    C        0      0        2 
  22  chr22_44926489     HCab    G    C        1      2        2 
  22  chr22_44926489     HPrz    G    C        1      2        2 
  22  chr22_44926489     ZBoe    G    C        0      0        2 
  22  chr22_44926489     ZGre    G    C        0      0        2 
  22  chr22_44926489     ZHar    G    C        0      0        2 
  22  chr22_44926489   Sample    G    C        1      2        2 
  22  chr22_44926716     AAsi    A    G        0      0        2 
  22  chr22_44926716     AKia    A    G        0      0        2 
  22  chr22_44926716     AOna    A    G        0      0        2 
  22  chr22_44926716     ASom    A    G        0      0        2 
  22  chr22_44926716     HCab    A    G        0      0        2 
  22  chr22_44926716     HPrz    A    G      0.5      1        2 
  22  chr22_44926716     ZBoe    A    G        0      0        2 
  22  chr22_44926716     ZGre    A    G        0      0        2 
  22  chr22_44926716     ZHar    A    G        0      0        2 
  22  chr22_44926716   Sample    A    G        0      0        2 
  22  chr22_44934220     AAsi    T    C        0      0        2 
  22  chr22_44934220     AKia    T    C        0      0        2 
  22  chr22_44934220     AOna    T    C        0      0        2 
  22  chr22_44934220     ASom    T    C        0      0        2 
  22  chr22_44934220     HCab    T    C        1      2        2 
  22  chr22_44934220     HPrz    T    C        1      2        2 
  22  chr22_44934220     ZBoe    T    C      0.5      1        2 
  22  chr22_44934220     ZGre    T    C        0      0        2 
  22  chr22_44934220     ZHar    T    C        0      0        2 
  22  chr22_44934220   Sample    T    C        1      2        2 
  22  chr22_44937286     AAsi    T    C        0      0        2 
  22  chr22_44937286     AKia    T    C        0      0        2 
  22  chr22_44937286     AOna    T    C        0      0        2 
  22  chr22_44937286     ASom    T    C        0      0        2 
  22  chr22_44937286     HCab    T    C        0      0        2 
  22  chr22_44937286     HPrz    T    C        0      0        2 
  22  chr22_44937286     ZBoe    T    C      0.5      1        2 
  22  chr22_44937286     ZGre    T    C        0      0        2 
  22  chr22_44937286     ZHar    T    C        0      0        2 
  22  chr22_44937286   Sample    T    C        0      0        2 
  22  chr22_44940857     AAsi    A    G        0      0        2 
  22  chr22_44940857     AKia    A    G        0      0        2 
  22  chr22_44940857     AOna    A    G        0      0        2 
  22  chr22_44940857     ASom    A    G      0.5      1        2 
  22  chr22_44940857     HCab    A    G        0      0        2 
  22  chr22_44940857     HPrz    A    G        0      0        2 
  22  chr22_44940857     ZBoe    A    G        0      0        2 
  22  chr22_44940857     ZGre    A    G        0      0        2 
  22  chr22_44940857     ZHar    A    G        0      0        2 
  22  chr22_44940857   Sample    A    G        0      0        2 
  22  chr22_44942785     AAsi    C    T        0      0        2 
  22  chr22_44942785     AKia    C    T        0      0        2 
  22  chr22_44942785     AOna    C    T        0      0        2 
  22  chr22_44942785     ASom    C    T        0      0        2 
  22  chr22_44942785     HCab    C    T        1      2        2 
  22  chr22_44942785     HPrz    C    T        1      2        2 
  22  chr22_44942785     ZBoe    C    T        0      0        2 
  22  chr22_44942785     ZGre    C    T        0      0        2 
  22  chr22_44942785     ZHar    C    T        0      0        2 
  22  chr22_44942785   Sample    C    T        1      2        2 
  22  chr22_44948094     AAsi    A    G        1      2        2 
  22  chr22_44948094     AKia    A    G        0      0        2 
  22  chr22_44948094     AOna    A    G        0      0        2 
  22  chr22_44948094     ASom    A    G        1      2        2 
  22  chr22_44948094     HCab    A    G        0      0        2 
  22  chr22_44948094     HPrz    A    G        0      0        2 
  22  chr22_44948094     ZBoe    A    G      0.5      1        2 
  22  chr22_44948094     ZGre    A    G        0      0        2 
  22  chr22_44948094     ZHar    A    G        0      0        2 
  22  chr22_44948094   Sample    A    G        0      0        2 
  22  chr22_44952231     AAsi    C    T        1      2        2 
  22  chr22_44952231     AKia    C    T        0      0        2 
  22  chr22_44952231     AOna    C    T        0      0        2 
  22  chr22_44952231     ASom    C    T        1      2        2 
  22  chr22_44952231     HCab    C    T        0      0        2 
  22  chr22_44952231     HPrz    C    T        0      0        2 
  22  chr22_44952231     ZBoe    C    T        1      2        2 
  22  chr22_44952231     ZGre    C    T        1      2        2 
  22  chr22_44952231     ZHar    C    T        1      2        2 
  22  chr22_44952231   Sample    C    T        0      0        2 
  22  chr22_44955939     AAsi    G    A        0      0        2 
  22  chr22_44955939     AKia    G    A        0      0        2 
  22  chr22_44955939     AOna    G    A        0      0        2 
  22  chr22_44955939     ASom    G    A        0      0        2 
  22  chr22_44955939     HCab    G    A        1      2        2 
  22  chr22_44955939     HPrz    G    A        1      2        2 
  22  chr22_44955939     ZBoe    G    A        0      0        2 
  22  chr22_44955939     ZGre    G    A        0      0        2 
  22  chr22_44955939     ZHar    G    A        0      0        2 
  22  chr22_44955939   Sample    G    A        1      2        2 
  22  chr22_44958981     AAsi    T    C        0      0        2 
  22  chr22_44958981     AKia    T    C        0      0        2 
  22  chr22_44958981     AOna    T    C        0      0        2 
  22  chr22_44958981     ASom    T    C        0      0        2 
  22  chr22_44958981     HCab    T    C        1      2        2 
  22  chr22_44958981     HPrz    T    C        1      2        2 
  22  chr22_44958981     ZBoe    T    C        0      0        2 
  22  chr22_44958981     ZGre    T    C        0      0        2 
  22  chr22_44958981     ZHar    T    C        0      0        2 
  22  chr22_44958981   Sample    T    C        1      2        2 
  22  chr22_44959668     AAsi    T    C        0      0        2 
  22  chr22_44959668     AKia    T    C        0      0        2 
  22  chr22_44959668     AOna    T    C        0      0        2 
  22  chr22_44959668     ASom    T    C        0      0        2 
  22  chr22_44959668     HCab    T    C        1      2        2 
  22  chr22_44959668     HPrz    T    C        1      2        2 
  22  chr22_44959668     ZBoe    T    C        0      0        2 
  22  chr22_44959668     ZGre    T    C        0      0        2 
  22  chr22_44959668     ZHar    T    C        0      0        2 
  22  chr22_44959668   Sample    T    C        1      2        2 
  22  chr22_44966236     AAsi    T    C        0      0        2 
  22  chr22_44966236     AKia    T    C        0      0        2 
  22  chr22_44966236     AOna    T    C        0      0        2 
  22  chr22_44966236     ASom    T    C        0      0        2 
  22  chr22_44966236     HCab    T    C        0      0        2 
  22  chr22_44966236     HPrz    T    C        0      0        2 
  22  chr22_44966236     ZBoe    T    C      0.5      1        2 
  22  chr22_44966236     ZGre    T    C        0      0        2 
  22  chr22_44966236     ZHar    T    C        0      0        2 
  22  chr22_44966236   Sample    T    C        0      0        2 
  22  chr22_44967689     AAsi    A    G        0      0        2 
  22  chr22_44967689     AKia    A    G        0      0        2 
  22  chr22_44967689     AOna    A    G        0      0        2 
  22  chr22_44967689     ASom    A    G        0      0        2 
  22  chr22_44967689     HCab    A    G        0      0        2 
  22  chr22_44967689     HPrz    A    G        0      0        2 
  22  chr22_44967689     ZBoe    A    G      0.5      1        2 
  22  chr22_44967689     ZGre    A    G        0      0        2 
  22  chr22_44967689     ZHar    A    G        0      0        2 
  22  chr22_44967689   Sample    A    G        0      0        2 
  22  chr22_44970532     AAsi    G    A        0      0        2 
  22  chr22_44970532     AKia    G    A        0      0        2 
  22  chr22_44970532     AOna    G    A        0      0        2 
  22  chr22_44970532     ASom    G    A        0      0        2 
  22  chr22_44970532     HCab    G    A        1      2        2 
  22  chr22_44970532     HPrz    G    A        1      2        2 
  22  chr22_44970532     ZBoe    G    A        0      0        2 
  22  chr22_44970532     ZGre    G    A        0      0        2 
  22  chr22_44970532     ZHar    G    A        0      0        2 
  22  chr22_44970532   Sample    G    A        1      2        2 
  22  chr22_44970681     AAsi    C    A        0      0        2 
  22  chr22_44970681     AKia    C    A        0      0        2 
  22  chr22_44970681     AOna    C    A        0      0        2 
  22  chr22_44970681     ASom    C    A        0      0        2 
  22  chr22_44970681     HCab    C    A        0      0        2 
  22  chr22_44970681     HPrz    C    A        0      0        2 
  22  chr22_44970681     ZBoe    C    A        1      2        2 
  22  chr22_44970681     ZGre    C    A        0      0        2 
  22  chr22_44970681     ZHar    C    A        0      0        2 
  22  chr22_44970681   Sample    C    A        0      0        2 
  22  chr22_44973184     AAsi    A    G        0      0        2 
  22  chr22_44973184     AKia    A    G        0      0        2 
  22  chr22_44973184     AOna    A    G        0      0        2 
  22  chr22_44973184     ASom    A    G        0      0        2 
  22  chr22_44973184     HCab    A    G        0      0        2 
  22  chr22_44973184     HPrz    A    G        0      0        2 
  22  chr22_44973184     ZBoe    A    G        0      0        2 
  22  chr22_44973184     ZGre    A    G        1      2        2 
  22  chr22_44973184     ZHar    A    G        0      0        2 
  22  chr22_44973184   Sample    A    G        0      0        2 
  22  chr22_44977856     AAsi    A    G        0      0        2 
  22  chr22_44977856     AKia    A    G        0      0        2 
  22  chr22_44977856     AOna    A    G        0      0        2 
  22  chr22_44977856     ASom    A    G      0.5      1        2 
  22  chr22_44977856     HCab    A    G        0      0        2 
  22  chr22_44977856     HPrz    A    G        0      0        2 
  22  chr22_44977856     ZBoe    A    G        0      0        2 
  22  chr22_44977856     ZGre    A    G        0      0        2 
  22  chr22_44977856     ZHar    A    G        0      0        2 
  22  chr22_44977856   Sample    A    G        0      0        2 
  22  chr22_44978887     AAsi    G    C        1      2        2 
  22  chr22_44978887     AKia    G    C        0      0        2 
  22  chr22_44978887     AOna    G    C        0      0        2 
  22  chr22_44978887     ASom    G    C        1      2        2 
  22  chr22_44978887     HCab    G    C        0      0        2 
  22  chr22_44978887     HPrz    G    C        0      0        2 
  22  chr22_44978887     ZBoe    G    C        0      0        2 
  22  chr22_44978887     ZGre    G    C        0      0        2 
  22  chr22_44978887     ZHar    G    C        0      0        2 
  22  chr22_44978887   Sample    G    C        0      0        2 
  22  chr22_44981392     AAsi    G    A        0      0        2 
  22  chr22_44981392     AKia    G    A        0      0        2 
  22  chr22_44981392     AOna    G    A        0      0        2 
  22  chr22_44981392     ASom    G    A      0.5      1        2 
  22  chr22_44981392     HCab    G    A        0      0        2 
  22  chr22_44981392     HPrz    G    A        0      0        2 
  22  chr22_44981392     ZBoe    G    A        0      0        2 
  22  chr22_44981392     ZGre    G    A        0      0        2 
  22  chr22_44981392     ZHar    G    A        0      0        2 
  22  chr22_44981392   Sample    G    A        0      0        2 
  22  chr22_44981732     AAsi    C    A        0      0        2 
  22  chr22_44981732     AKia    C    A        0      0        2 
  22  chr22_44981732     AOna    C    A        0      0        2 
  22  chr22_44981732     ASom    C    A        0      0        2 
  22  chr22_44981732     HCab    C    A        0      0        2 
  22  chr22_44981732     HPrz    C    A        0      0        2 
  22  chr22_44981732     ZBoe    C    A        0      0        2 
  22  chr22_44981732     ZGre    C    A        0      0        2 
  22  chr22_44981732     ZHar    C    A        1      2        2 
  22  chr22_44981732   Sample    C    A        0      0        2 
  22  chr22_44983889     AAsi    T    C        0      0        2 
  22  chr22_44983889     AKia    T    C        0      0        2 
  22  chr22_44983889     AOna    T    C        0      0        2 
  22  chr22_44983889     ASom    T    C        0      0        2 
  22  chr22_44983889     HCab    T    C        0      0        2 
  22  chr22_44983889     HPrz    T    C      0.5      1        2 
  22  chr22_44983889     ZBoe    T    C        0      0        2 
  22  chr22_44983889     ZGre    T    C        0      0        2 
  22  chr22_44983889     ZHar    T    C        0      0        2 
  22  chr22_44983889   Sample    T    C        0      0        2 
  22  chr22_44985931     AAsi    G    A        0      0        2 
  22  chr22_44985931     AKia    G    A        0      0        2 
  22  chr22_44985931     AOna    G    A        0      0        2 
  22  chr22_44985931     ASom    G    A        0      0        2 
  22  chr22_44985931     HCab    G    A        1      2        2 
  22  chr22_44985931     HPrz    G    A        1      2        2 
  22  chr22_44985931     ZBoe    G    A        0      0        2 
  22  chr22_44985931     ZGre    G    A        0      0        2 
  22  chr22_44985931     ZHar    G    A        0      0        2 
  22  chr22_44985931   Sample    G    A        1      2        2 
  22  chr22_44988122     AAsi    A    G        1      2        2 
  22  chr22_44988122     AKia    A    G        0      0        2 
  22  chr22_44988122     AOna    A    G        0      0        2 
  22  chr22_44988122     ASom    A    G        1      2        2 
  22  chr22_44988122     HCab    A    G        0      0        2 
  22  chr22_44988122     HPrz    A    G        0      0        2 
  22  chr22_44988122     ZBoe    A    G        1      2        2 
  22  chr22_44988122     ZGre    A    G        1      2        2 
  22  chr22_44988122     ZHar    A    G        1      2        2 
  22  chr22_44988122   Sample    A    G        0      0        2 
  22  chr22_44990902     AAsi    G    C        0      0        2 
  22  chr22_44990902     AKia    G    C      0.5      1        2 
  22  chr22_44990902     AOna    G    C        0      0        2 
  22  chr22_44990902     ASom    G    C        0      0        2 
  22  chr22_44990902     HCab    G    C        0      0        2 
  22  chr22_44990902     HPrz    G    C        0      0        2 
  22  chr22_44990902     ZBoe    G    C        0      0        2 
  22  chr22_44990902     ZGre    G    C        0      0        2 
  22  chr22_44990902     ZHar    G    C        0      0        2 
  22  chr22_44990902   Sample    G    C        0      0        2 
  22  chr22_44991002     AAsi    T    C        0      0        2 
  22  chr22_44991002     AKia    T    C      0.5      1        2 
  22  chr22_44991002     AOna    T    C        0      0        2 
  22  chr22_44991002     ASom    T    C        0      0        2 
  22  chr22_44991002     HCab    T    C        0      0        2 
  22  chr22_44991002     HPrz    T    C        0      0        2 
  22  chr22_44991002     ZBoe    T    C        0      0        2 
  22  chr22_44991002     ZGre    T    C        0      0        2 
  22  chr22_44991002     ZHar    T    C        0      0        2 
  22  chr22_44991002   Sample    T    C        0      0        2 
  22  chr22_44994017     AAsi    G    C        0      0        2 
  22  chr22_44994017     AKia    G    C        0      0        2 
  22  chr22_44994017     AOna    G    C        0      0        2 
  22  chr22_44994017     ASom    G    C        0      0        2 
  22  chr22_44994017     HCab    G    C        1      2        2 
  22  chr22_44994017     HPrz    G    C        1      2        2 
  22  chr22_44994017     ZBoe    G    C        0      0        2 
  22  chr22_44994017     ZGre    G    C        0      0        2 
  22  chr22_44994017     ZHar    G    C        0      0        2 
  22  chr22_44994017   Sample    G    C        1      2        2 
  22  chr22_44994039     AAsi    T    C        0      0        2 
  22  chr22_44994039     AKia    T    C        0      0        2 
  22  chr22_44994039     AOna    T    C        1      2        2 
  22  chr22_44994039     ASom    T    C        0      0        2 
  22  chr22_44994039     HCab    T    C        0      0        2 
  22  chr22_44994039     HPrz    T    C        0      0        2 
  22  chr22_44994039     ZBoe    T    C        0      0        2 
  22  chr22_44994039     ZGre    T    C        0      0        2 
  22  chr22_44994039     ZHar    T    C        0      0        2 
  22  chr22_44994039   Sample    T    C        0      0        2 
  22  chr22_45001158     AAsi    C    G        0      0        2 
  22  chr22_45001158     AKia    C    G        0      0        2 
  22  chr22_45001158     AOna    C    G        0      0        2 
  22  chr22_45001158     ASom    C    G        0      0        2 
  22  chr22_45001158     HCab    C    G        0      0        2 
  22  chr22_45001158     HPrz    C    G        0      0        2 
  22  chr22_45001158     ZBoe    C    G      0.5      1        2 
  22  chr22_45001158     ZGre    C    G        0      0        2 
  22  chr22_45001158     ZHar    C    G        0      0        2 
  22  chr22_45001158   Sample    C    G        0      0        2 
  22  chr22_45003076     AAsi    A    T        0      0        2 
  22  chr22_45003076     AKia    A    T        0      0        2 
  22  chr22_45003076     AOna    A    T        0      0        2 
  22  chr22_45003076     ASom    A    T        0      0        2 
  22  chr22_45003076     HCab    A    T        0      0        2 
  22  chr22_45003076     HPrz    A    T        0      0        2 
  22  chr22_45003076     ZBoe    A    T        0      0        2 
  22  chr22_45003076     ZGre    A    T        0      0        2 
  22  chr22_45003076     ZHar    A    T        1      2        2 
  22  chr22_45003076   Sample    A    T        0      0        2 
  22  chr22_45004665     AAsi    T    C        0      0        2 
  22  chr22_45004665     AKia    T    C      0.5      1        2 
  22  chr22_45004665     AOna    T    C        0      0        2 
  22  chr22_45004665     ASom    T    C        0      0        2 
  22  chr22_45004665     HCab    T    C        0      0        2 
  22  chr22_45004665     HPrz    T    C        0      0        2 
  22  chr22_45004665     ZBoe    T    C        0      0        2 
  22  chr22_45004665     ZGre    T    C        0      0        2 
  22  chr22_45004665     ZHar    T    C        0      0        2 
  22  chr22_45004665   Sample    T    C        0      0        2 
  22  chr22_45004699     AAsi    A    G        0      0        2 
  22  chr22_45004699     AKia    A    G        0      0        2 
  22  chr22_45004699     AOna    A    G        0      0        2 
  22  chr22_45004699     ASom    A    G        0      0        2 
  22  chr22_45004699     HCab    A    G        1      2        2 
  22  chr22_45004699     HPrz    A    G        1      2        2 
  22  chr22_45004699     ZBoe    A    G        0      0        2 
  22  chr22_45004699     ZGre    A    G        0      0        2 
  22  chr22_45004699     ZHar    A    G        0      0        2 
  22  chr22_45004699   Sample    A    G        1      2        2 
  22  chr22_45004827     AAsi    T    C      0.5      1        2 
  22  chr22_45004827     AKia    T    C        0      0        2 
  22  chr22_45004827     AOna    T    C        0      0        2 
  22  chr22_45004827     ASom    T    C        0      0        2 
  22  chr22_45004827     HCab    T    C        0      0        2 
  22  chr22_45004827     HPrz    T    C        0      0        2 
  22  chr22_45004827     ZBoe    T    C        0      0        2 
  22  chr22_45004827     ZGre    T    C        0      0        2 
  22  chr22_45004827     ZHar    T    C        0      0        2 
  22  chr22_45004827   Sample    T    C        0      0        2 
  22  chr22_45005061     AAsi    C    T        0      0        2 
  22  chr22_45005061     AKia    C    T        0      0        2 
  22  chr22_45005061     AOna    C    T        0      0        2 
  22  chr22_45005061     ASom    C    T        1      2        2 
  22  chr22_45005061     HCab    C    T        0      0        2 
  22  chr22_45005061     HPrz    C    T        0      0        2 
  22  chr22_45005061     ZBoe    C    T        0      0        2 
  22  chr22_45005061     ZGre    C    T        0      0        2 
  22  chr22_45005061     ZHar    C    T        0      0        2 
  22  chr22_45005061   Sample    C    T        0      0        2 
  22  chr22_45007249     AAsi    T    G        0      0        2 
  22  chr22_45007249     AKia    T    G        0      0        2 
  22  chr22_45007249     AOna    T    G        0      0        2 
  22  chr22_45007249     ASom    T    G        1      2        2 
  22  chr22_45007249     HCab    T    G        0      0        2 
  22  chr22_45007249     HPrz    T    G        0      0        2 
  22  chr22_45007249     ZBoe    T    G        0      0        2 
  22  chr22_45007249     ZGre    T    G        0      0        2 
  22  chr22_45007249     ZHar    T    G        0      0        2 
  22  chr22_45007249   Sample    T    G        0      0        2 
  22  chr22_45008801     AAsi    C    T        0      0        2 
  22  chr22_45008801     AKia    C    T        0      0        2 
  22  chr22_45008801     AOna    C    T        1      2        2 
  22  chr22_45008801     ASom    C    T        0      0        2 
  22  chr22_45008801     HCab    C    T        0      0        2 
  22  chr22_45008801     HPrz    C    T        0      0        2 
  22  chr22_45008801     ZBoe    C    T        0      0        2 
  22  chr22_45008801     ZGre    C    T        0      0        2 
  22  chr22_45008801     ZHar    C    T        0      0        2 
  22  chr22_45008801   Sample    C    T        0      0        2 
  22  chr22_45009551     AAsi    A    T        0      0        2 
  22  chr22_45009551     AKia    A    T        0      0        2 
  22  chr22_45009551     AOna    A    T        0      0        2 
  22  chr22_45009551     ASom    A    T        0      0        2 
  22  chr22_45009551     HCab    A    T        1      2        2 
  22  chr22_45009551     HPrz    A    T        1      2        2 
  22  chr22_45009551     ZBoe    A    T        0      0        2 
  22  chr22_45009551     ZGre    A    T        0      0        2 
  22  chr22_45009551     ZHar    A    T        0      0        2 
  22  chr22_45009551   Sample    A    T        1      2        2 
  22  chr22_45010695     AAsi    A    G        0      0        2 
  22  chr22_45010695     AKia    A    G        1      2        2 
  22  chr22_45010695     AOna    A    G        1      2        2 
  22  chr22_45010695     ASom    A    G        0      0        2 
  22  chr22_45010695     HCab    A    G        0      0        2 
  22  chr22_45010695     HPrz    A    G        0      0        2 
  22  chr22_45010695     ZBoe    A    G        0      0        2 
  22  chr22_45010695     ZGre    A    G        0      0        2 
  22  chr22_45010695     ZHar    A    G        1      2        2 
  22  chr22_45010695   Sample    A    G        0      0        2 
  22  chr22_45013943     AAsi    G    T        0      0        2 
  22  chr22_45013943     AKia    G    T        0      0        2 
  22  chr22_45013943     AOna    G    T        0      0        2 
  22  chr22_45013943     ASom    G    T        1      2        2 
  22  chr22_45013943     HCab    G    T        0      0        2 
  22  chr22_45013943     HPrz    G    T        0      0        2 
  22  chr22_45013943     ZBoe    G    T        0      0        2 
  22  chr22_45013943     ZGre    G    T        0      0        2 
  22  chr22_45013943     ZHar    G    T        0      0        2 
  22  chr22_45013943   Sample    G    T        0      0        2 
  22  chr22_45015144     AAsi    A    G        0      0        2 
  22  chr22_45015144     AKia    A    G        0      0        2 
  22  chr22_45015144     AOna    A    G        0      0        2 
  22  chr22_45015144     ASom    A    G        0      0        2 
  22  chr22_45015144     HCab    A    G        0      0        2 
  22  chr22_45015144     HPrz    A    G        0      0        2 
  22  chr22_45015144     ZBoe    A    G      0.5      1        2 
  22  chr22_45015144     ZGre    A    G        0      0        2 
  22  chr22_45015144     ZHar    A    G        0      0        2 
  22  chr22_45015144   Sample    A    G        0      0        2 
  22  chr22_45017151     AAsi    C    G        0      0        2 
  22  chr22_45017151     AKia    C    G        0      0        2 
  22  chr22_45017151     AOna    C    G        0      0        2 
  22  chr22_45017151     ASom    C    G        1      2        2 
  22  chr22_45017151     HCab    C    G        0      0        2 
  22  chr22_45017151     HPrz    C    G        0      0        2 
  22  chr22_45017151     ZBoe    C    G        0      0        2 
  22  chr22_45017151     ZGre    C    G        0      0        2 
  22  chr22_45017151     ZHar    C    G        0      0        2 
  22  chr22_45017151   Sample    C    G        0      0        2 
  22  chr22_45019822     AAsi    C    T        0      0        2 
  22  chr22_45019822     AKia    C    T        0      0        2 
  22  chr22_45019822     AOna    C    T        0      0        2 
  22  chr22_45019822     ASom    C    T        0      0        2 
  22  chr22_45019822     HCab    C    T        0      0        2 
  22  chr22_45019822     HPrz    C    T      0.5      1        2 
  22  chr22_45019822     ZBoe    C    T        0      0        2 
  22  chr22_45019822     ZGre    C    T        0      0        2 
  22  chr22_45019822     ZHar    C    T        0      0        2 
  22  chr22_45019822   Sample    C    T        0      0        2 
  22  chr22_45021068     AAsi    T    C        0      0        2 
  22  chr22_45021068     AKia    T    C        0      0        2 
  22  chr22_45021068     AOna    T    C        0      0        2 
  22  chr22_45021068     ASom    T    C        0      0        2 
  22  chr22_45021068     HCab    T    C        0      0        2 
  22  chr22_45021068     HPrz    T    C      0.5      1        2 
  22  chr22_45021068     ZBoe    T    C        0      0        2 
  22  chr22_45021068     ZGre    T    C        0      0        2 
  22  chr22_45021068     ZHar    T    C        0      0        2 
  22  chr22_45021068   Sample    T    C        0      0        2 
  22  chr22_45023399     AAsi    T    C        0      0        2 
  22  chr22_45023399     AKia    T    C        0      0        2 
  22  chr22_45023399     AOna    T    C        0      0        2 
  22  chr22_45023399     ASom    T    C        0      0        2 
  22  chr22_45023399     HCab    T    C        1      2        2 
  22  chr22_45023399     HPrz    T    C        1      2        2 
  22  chr22_45023399     ZBoe    T    C        0      0        2 
  22  chr22_45023399     ZGre    T    C        0      0        2 
  22  chr22_45023399     ZHar    T    C        0      0        2 
  22  chr22_45023399   Sample    T    C        1      2        2 
  22  chr22_45027197     AAsi    G    A        0      0        2 
  22  chr22_45027197     AKia    G    A        0      0        2 
  22  chr22_45027197     AOna    G    A        0      0        2 
  22  chr22_45027197     ASom    G    A        0      0        2 
  22  chr22_45027197     HCab    G    A        0      0        2 
  22  chr22_45027197     HPrz    G    A      0.5      1        2 
  22  chr22_45027197     ZBoe    G    A        0      0        2 
  22  chr22_45027197     ZGre    G    A        0      0        2 
  22  chr22_45027197     ZHar    G    A        0      0        2 
  22  chr22_45027197   Sample    G    A        0      0        2 
  22  chr22_45032260     AAsi    G    A        1      2        2 
  22  chr22_45032260     AKia    G    A        0      0        2 
  22  chr22_45032260     AOna    G    A        0      0        2 
  22  chr22_45032260     ASom    G    A        1      2        2 
  22  chr22_45032260     HCab    G    A        0      0        2 
  22  chr22_45032260     HPrz    G    A        0      0        2 
  22  chr22_45032260     ZBoe    G    A        0      0        2 
  22  chr22_45032260     ZGre    G    A        0      0        2 
  22  chr22_45032260     ZHar    G    A        0      0        2 
  22  chr22_45032260   Sample    G    A        0      0        2 
  22  chr22_45050559     AAsi    T    C        1      2        2 
  22  chr22_45050559     AKia    T    C        0      0        2 
  22  chr22_45050559     AOna    T    C        0      0        2 
  22  chr22_45050559     ASom    T    C        1      2        2 
  22  chr22_45050559     HCab    T    C        0      0        2 
  22  chr22_45050559     HPrz    T    C        0      0        2 
  22  chr22_45050559     ZBoe    T    C        0      0        2 
  22  chr22_45050559     ZGre    T    C        0      0        2 
  22  chr22_45050559     ZHar    T    C        0      0        2 
  22  chr22_45050559   Sample    T    C        0      0        2 
  22  chr22_45050805     AAsi    A    G        1      2        2 
  22  chr22_45050805     AKia    A    G        0      0        2 
  22  chr22_45050805     AOna    A    G        0      0        2 
  22  chr22_45050805     ASom    A    G        1      2        2 
  22  chr22_45050805     HCab    A    G        0      0        2 
  22  chr22_45050805     HPrz    A    G        0      0        2 
  22  chr22_45050805     ZBoe    A    G        0      0        2 
  22  chr22_45050805     ZGre    A    G        0      0        2 
  22  chr22_45050805     ZHar    A    G        0      0        2 
  22  chr22_45050805   Sample    A    G        0      0        2 
  22  chr22_45053918     AAsi    G    C        0      0        2 
  22  chr22_45053918     AKia    G    C        1      2        2 
  22  chr22_45053918     AOna    G    C        0      0        2 
  22  chr22_45053918     ASom    G    C        0      0        2 
  22  chr22_45053918     HCab    G    C        0      0        2 
  22  chr22_45053918     HPrz    G    C        0      0        2 
  22  chr22_45053918     ZBoe    G    C        0      0        2 
  22  chr22_45053918     ZGre    G    C        0      0        2 
  22  chr22_45053918     ZHar    G    C        0      0        2 
  22  chr22_45053918   Sample    G    C        0      0        2 
  22  chr22_45056925     AAsi    C    T      0.5      1        2 
  22  chr22_45056925     AKia    C    T        0      0        2 
  22  chr22_45056925     AOna    C    T        0      0        2 
  22  chr22_45056925     ASom    C    T        0      0        2 
  22  chr22_45056925     HCab    C    T        0      0        2 
  22  chr22_45056925     HPrz    C    T        0      0        2 
  22  chr22_45056925     ZBoe    C    T        0      0        2 
  22  chr22_45056925     ZGre    C    T        0      0        2 
  22  chr22_45056925     ZHar    C    T        0      0        2 
  22  chr22_45056925   Sample    C    T        0      0        2 
  22  chr22_45072658     AAsi    C    A      0.5      1        2 
  22  chr22_45072658     AKia    C    A        0      0        2 
  22  chr22_45072658     AOna    C    A        0      0        2 
  22  chr22_45072658     ASom    C    A        1      2        2 
  22  chr22_45072658     HCab    C    A        0      0        2 
  22  chr22_45072658     HPrz    C    A        0      0        2 
  22  chr22_45072658     ZBoe    C    A        0      0        2 
  22  chr22_45072658     ZGre    C    A        0      0        2 
  22  chr22_45072658     ZHar    C    A        0      0        2 
  22  chr22_45072658   Sample    C    A        0      0        2 
  22  chr22_45079227     AAsi    G    A        0      0        2 
  22  chr22_45079227     AKia    G    A        0      0        2 
  22  chr22_45079227     AOna    G    A        0      0        2 
  22  chr22_45079227     ASom    G    A        0      0        2 
  22  chr22_45079227     HCab    G    A        1      2        2 
  22  chr22_45079227     HPrz    G    A        1      2        2 
  22  chr22_45079227     ZBoe    G    A        0      0        2 
  22  chr22_45079227     ZGre    G    A        0      0        2 
  22  chr22_45079227     ZHar    G    A        0      0        2 
  22  chr22_45079227   Sample    G    A        1      2        2 
  22  chr22_45085887     AAsi    G    C        0      0        2 
  22  chr22_45085887     AKia    G    C        1      2        2 
  22  chr22_45085887     AOna    G    C        0      0        2 
  22  chr22_45085887     ASom    G    C        0      0        2 
  22  chr22_45085887     HCab    G    C        0      0        2 
  22  chr22_45085887     HPrz    G    C        0      0        2 
  22  chr22_45085887     ZBoe    G    C        0      0        2 
  22  chr22_45085887     ZGre    G    C        0      0        2 
  22  chr22_45085887     ZHar    G    C        0      0        2 
  22  chr22_45085887   Sample    G    C        0      0        2 
  22  chr22_45098453     AAsi    T    C        0      0        2 
  22  chr22_45098453     AKia    T    C        0      0        2 
  22  chr22_45098453     AOna    T    C        0      0        2 
  22  chr22_45098453     ASom    T    C        0      0        2 
  22  chr22_45098453     HCab    T    C        1      2        2 
  22  chr22_45098453     HPrz    T    C        1      2        2 
  22  chr22_45098453     ZBoe    T    C        0      0        2 
  22  chr22_45098453     ZGre    T    C        0      0        2 
  22  chr22_45098453     ZHar    T    C        0      0        2 
  22  chr22_45098453   Sample    T    C        1      2        2 
  22  chr22_45099056     AAsi    T    C        0      0        2 
  22  chr22_45099056     AKia    T    C        0      0        2 
  22  chr22_45099056     AOna    T    C        0      0        2 
  22  chr22_45099056     ASom    T    C        0      0        2 
  22  chr22_45099056     HCab    T    C        0      0        2 
  22  chr22_45099056     HPrz    T    C        0      0        2 
  22  chr22_45099056     ZBoe    T    C        0      0        2 
  22  chr22_45099056     ZGre    T    C        0      0        2 
  22  chr22_45099056     ZHar    T    C        1      2        2 
  22  chr22_45099056   Sample    T    C        0      0        2 
  22  chr22_45101803     AAsi    T    C        0      0        2 
  22  chr22_45101803     AKia    T    C        0      0        2 
  22  chr22_45101803     AOna    T    C        0      0        2 
  22  chr22_45101803     ASom    T    C        0      0        2 
  22  chr22_45101803     HCab    T    C        0      0        2 
  22  chr22_45101803     HPrz    T    C        0      0        2 
  22  chr22_45101803     ZBoe    T    C      0.5      1        2 
  22  chr22_45101803     ZGre    T    C        0      0        2 
  22  chr22_45101803     ZHar    T    C        0      0        2 
  22  chr22_45101803   Sample    T    C        0      0        2 
  22  chr22_45103256     AAsi    A    G        0      0        2 
  22  chr22_45103256     AKia    A    G        0      0        2 
  22  chr22_45103256     AOna    A    G        0      0        2 
  22  chr22_45103256     ASom    A    G        0      0        2 
  22  chr22_45103256     HCab    A    G        1      2        2 
  22  chr22_45103256     HPrz    A    G        1      2        2 
  22  chr22_45103256     ZBoe    A    G        0      0        2 
  22  chr22_45103256     ZGre    A    G        0      0        2 
  22  chr22_45103256     ZHar    A    G        0      0        2 
  22  chr22_45103256   Sample    A    G        1      2        2 
  22  chr22_45104405     AAsi    G    A        0      0        2 
  22  chr22_45104405     AKia    G    A        0      0        2 
  22  chr22_45104405     AOna    G    A        0      0        2 
  22  chr22_45104405     ASom    G    A        0      0        2 
  22  chr22_45104405     HCab    G    A        1      2        2 
  22  chr22_45104405     HPrz    G    A        1      2        2 
  22  chr22_45104405     ZBoe    G    A        0      0        2 
  22  chr22_45104405     ZGre    G    A        0      0        2 
  22  chr22_45104405     ZHar    G    A        0      0        2 
  22  chr22_45104405   Sample    G    A        1      2        2 
  22  chr22_45106771     AAsi    T    C        0      0        2 
  22  chr22_45106771     AKia    T    C        0      0        2 
  22  chr22_45106771     AOna    T    C        0      0        2 
  22  chr22_45106771     ASom    T    C        0      0        2 
  22  chr22_45106771     HCab    T    C        0      0        2 
  22  chr22_45106771     HPrz    T    C        0      0        2 
  22  chr22_45106771     ZBoe    T    C      0.5      1        2 
  22  chr22_45106771     ZGre    T    C        0      0        2 
  22  chr22_45106771     ZHar    T    C        0      0        2 
  22  chr22_45106771   Sample    T    C        0      0        2 
  22  chr22_45110387     AAsi    G    A        0      0        2 
  22  chr22_45110387     AKia    G    A        0      0        2 
  22  chr22_45110387     AOna    G    A        0      0        2 
  22  chr22_45110387     ASom    G    A        0      0        2 
  22  chr22_45110387     HCab    G    A        1      2        2 
  22  chr22_45110387     HPrz    G    A        1      2        2 
  22  chr22_45110387     ZBoe    G    A        0      0        2 
  22  chr22_45110387     ZGre    G    A        0      0        2 
  22  chr22_45110387     ZHar    G    A        0      0        2 
  22  chr22_45110387   Sample    G    A        1      2        2 
  22  chr22_45111263     AAsi    A    G        0      0        2 
  22  chr22_45111263     AKia    A    G        0      0        2 
  22  chr22_45111263     AOna    A    G        0      0        2 
  22  chr22_45111263     ASom    A    G        0      0        2 
  22  chr22_45111263     HCab    A    G        1      2        2 
  22  chr22_45111263     HPrz    A    G        1      2        2 
  22  chr22_45111263     ZBoe    A    G        0      0        2 
  22  chr22_45111263     ZGre    A    G        0      0        2 
  22  chr22_45111263     ZHar    A    G        0      0        2 
  22  chr22_45111263   Sample    A    G        1      2        2 
  22  chr22_45136190     AAsi    C    T        0      0        2 
  22  chr22_45136190     AKia    C    T        0      0        2 
  22  chr22_45136190     AOna    C    T        0      0        2 
  22  chr22_45136190     ASom    C    T        0      0        2 
  22  chr22_45136190     HCab    C    T        1      2        2 
  22  chr22_45136190     HPrz    C    T        1      2        2 
  22  chr22_45136190     ZBoe    C    T        0      0        2 
  22  chr22_45136190     ZGre    C    T        0      0        2 
  22  chr22_45136190     ZHar    C    T        0      0        2 
  22  chr22_45136190   Sample    C    T        1      2        2 
  22  chr22_45138972     AAsi    T    C        0      0        2 
  22  chr22_45138972     AKia    T    C        0      0        2 
  22  chr22_45138972     AOna    T    C        0      0        2 
  22  chr22_45138972     ASom    T    C        0      0        2 
  22  chr22_45138972     HCab    T    C        0      0        2 
  22  chr22_45138972     HPrz    T    C        0      0        2 
  22  chr22_45138972     ZBoe    T    C        0      0        2 
  22  chr22_45138972     ZGre    T    C        1      2        2 
  22  chr22_45138972     ZHar    T    C        0      0        2 
  22  chr22_45138972   Sample    T    C        0      0        2 
  22  chr22_45139429     AAsi    A    G        0      0        2 
  22  chr22_45139429     AKia    A    G        0      0        2 
  22  chr22_45139429     AOna    A    G        0      0        2 
  22  chr22_45139429     ASom    A    G        0      0        2 
  22  chr22_45139429     HCab    A    G        0      0        2 
  22  chr22_45139429     HPrz    A    G        0      0        2 
  22  chr22_45139429     ZBoe    A    G        1      2        2 
  22  chr22_45139429     ZGre    A    G        1      2        2 
  22  chr22_45139429     ZHar    A    G        1      2        2 
  22  chr22_45139429   Sample    A    G        0      0        2 
  22  chr22_45144178     AAsi    T    G        0      0        2 
  22  chr22_45144178     AKia    T    G        0      0        2 
  22  chr22_45144178     AOna    T    G        0      0        2 
  22  chr22_45144178     ASom    T    G        0      0        2 
  22  chr22_45144178     HCab    T    G        0      0        2 
  22  chr22_45144178     HPrz    T    G        0      0        2 
  22  chr22_45144178     ZBoe    T    G        0      0        2 
  22  chr22_45144178     ZGre    T    G        1      2        2 
  22  chr22_45144178     ZHar    T    G        0      0        2 
  22  chr22_45144178   Sample    T    G        0      0        2 
  22  chr22_45148267     AAsi    C    T        0      0        2 
  22  chr22_45148267     AKia    C    T        0      0        2 
  22  chr22_45148267     AOna    C    T        0      0        2 
  22  chr22_45148267     ASom    C    T        0      0        2 
  22  chr22_45148267     HCab    C    T        1      2        2 
  22  chr22_45148267     HPrz    C    T        1      2        2 
  22  chr22_45148267     ZBoe    C    T        0      0        2 
  22  chr22_45148267     ZGre    C    T        0      0        2 
  22  chr22_45148267     ZHar    C    T        0      0        2 
  22  chr22_45148267   Sample    C    T        1      2        2 
  22  chr22_45168038     AAsi    G    A        0      0        2 
  22  chr22_45168038     AKia    G    A        0      0        2 
  22  chr22_45168038     AOna    G    A        0      0        2 
  22  chr22_45168038     ASom    G    A        0      0        2 
  22  chr22_45168038     HCab    G    A        1      2        2 
  22  chr22_45168038     HPrz    G    A        1      2        2 
  22  chr22_45168038     ZBoe    G    A        0      0        2 
  22  chr22_45168038     ZGre    G    A        0      0        2 
  22  chr22_45168038     ZHar    G    A        0      0        2 
  22  chr22_45168038   Sample    G    A        1      2        2 
  22  chr22_45169307     AAsi    T    G        1      2        2 
  22  chr22_45169307     AKia    T    G        0      0        2 
  22  chr22_45169307     AOna    T    G        0      0        2 
  22  chr22_45169307     ASom    T    G        1      2        2 
  22  chr22_45169307     HCab    T    G        0      0        2 
  22  chr22_45169307     HPrz    T    G        0      0        2 
  22  chr22_45169307     ZBoe    T    G        0      0        2 
  22  chr22_45169307     ZGre    T    G        0      0        2 
  22  chr22_45169307     ZHar    T    G        0      0        2 
  22  chr22_45169307   Sample    T    G        0      0        2 
  22  chr22_45170701     AAsi    G    A        0      0        2 
  22  chr22_45170701     AKia    G    A        0      0        2 
  22  chr22_45170701     AOna    G    A        0      0        2 
  22  chr22_45170701     ASom    G    A        0      0        2 
  22  chr22_45170701     HCab    G    A        0      0        2 
  22  chr22_45170701     HPrz    G    A        0      0        2 
  22  chr22_45170701     ZBoe    G    A        1      2        2 
  22  chr22_45170701     ZGre    G    A        0      0        2 
  22  chr22_45170701     ZHar    G    A        0      0        2 
  22  chr22_45170701   Sample    G    A        0      0        2 
  22  chr22_45170772     AAsi    T    C        0      0        2 
  22  chr22_45170772     AKia    T    C        0      0        2 
  22  chr22_45170772     AOna    T    C        0      0        2 
  22  chr22_45170772     ASom    T    C        0      0        2 
  22  chr22_45170772     HCab    T    C        0      0        2 
  22  chr22_45170772     HPrz    T    C        0      0        2 
  22  chr22_45170772     ZBoe    T    C        0      0        2 
  22  chr22_45170772     ZGre    T    C        0      0        2 
  22  chr22_45170772     ZHar    T    C        1      2        2 
  22  chr22_45170772   Sample    T    C        0      0        2 
  22  chr22_45171158     AAsi    T    A        0      0        2 
  22  chr22_45171158     AKia    T    A        0      0        2 
  22  chr22_45171158     AOna    T    A        1      2        2 
  22  chr22_45171158     ASom    T    A        0      0        2 
  22  chr22_45171158     HCab    T    A        0      0        2 
  22  chr22_45171158     HPrz    T    A        0      0        2 
  22  chr22_45171158     ZBoe    T    A        0      0        2 
  22  chr22_45171158     ZGre    T    A        0      0        2 
  22  chr22_45171158     ZHar    T    A        0      0        2 
  22  chr22_45171158   Sample    T    A        0      0        2 
  22  chr22_45174467     AAsi    T    C        0      0        2 
  22  chr22_45174467     AKia    T    C        0      0        2 
  22  chr22_45174467     AOna    T    C        0      0        2 
  22  chr22_45174467     ASom    T    C      0.5      1        2 
  22  chr22_45174467     HCab    T    C        0      0        2 
  22  chr22_45174467     HPrz    T    C        0      0        2 
  22  chr22_45174467     ZBoe    T    C        0      0        2 
  22  chr22_45174467     ZGre    T    C        0      0        2 
  22  chr22_45174467     ZHar    T    C        0      0        2 
  22  chr22_45174467   Sample    T    C        0      0        2 
  22  chr22_45175434     AAsi    T    C        0      0        2 
  22  chr22_45175434     AKia    T    C        0      0        2 
  22  chr22_45175434     AOna    T    C        0      0        2 
  22  chr22_45175434     ASom    T    C        0      0        2 
  22  chr22_45175434     HCab    T    C        1      2        2 
  22  chr22_45175434     HPrz    T    C        1      2        2 
  22  chr22_45175434     ZBoe    T    C        0      0        2 
  22  chr22_45175434     ZGre    T    C        0      0        2 
  22  chr22_45175434     ZHar    T    C        0      0        2 
  22  chr22_45175434   Sample    T    C        1      2        2 
  22  chr22_45178776     AAsi    C    T        0      0        2 
  22  chr22_45178776     AKia    C    T        0      0        2 
  22  chr22_45178776     AOna    C    T        0      0        2 
  22  chr22_45178776     ASom    C    T        0      0        2 
  22  chr22_45178776     HCab    C    T        0      0        2 
  22  chr22_45178776     HPrz    C    T      0.5      1        2 
  22  chr22_45178776     ZBoe    C    T        0      0        2 
  22  chr22_45178776     ZGre    C    T        0      0        2 
  22  chr22_45178776     ZHar    C    T        0      0        2 
  22  chr22_45178776   Sample    C    T        0      0        2 
  22  chr22_45179197     AAsi    A    G        0      0        2 
  22  chr22_45179197     AKia    A    G        0      0        2 
  22  chr22_45179197     AOna    A    G        0      0        2 
  22  chr22_45179197     ASom    A    G        0      0        2 
  22  chr22_45179197     HCab    A    G        1      2        2 
  22  chr22_45179197     HPrz    A    G        1      2        2 
  22  chr22_45179197     ZBoe    A    G        0      0        2 
  22  chr22_45179197     ZGre    A    G        0      0        2 
  22  chr22_45179197     ZHar    A    G        0      0        2 
  22  chr22_45179197   Sample    A    G        1      2        2 
  22  chr22_45181284     AAsi    T    C        0      0        2 
  22  chr22_45181284     AKia    T    C        0      0        2 
  22  chr22_45181284     AOna    T    C        0      0        2 
  22  chr22_45181284     ASom    T    C        0      0        2 
  22  chr22_45181284     HCab    T    C        0      0        2 
  22  chr22_45181284     HPrz    T    C        0      0        2 
  22  chr22_45181284     ZBoe    T    C      0.5      1        2 
  22  chr22_45181284     ZGre    T    C        0      0        2 
  22  chr22_45181284     ZHar    T    C        0      0        2 
  22  chr22_45181284   Sample    T    C        0      0        2 
  22  chr22_45182989     AAsi    A    G        0      0        2 
  22  chr22_45182989     AKia    A    G        0      0        2 
  22  chr22_45182989     AOna    A    G        0      0        2 
  22  chr22_45182989     ASom    A    G        0      0        2 
  22  chr22_45182989     HCab    A    G        1      2        2 
  22  chr22_45182989     HPrz    A    G        1      2        2 
  22  chr22_45182989     ZBoe    A    G        0      0        2 
  22  chr22_45182989     ZGre    A    G        0      0        2 
  22  chr22_45182989     ZHar    A    G        0      0        2 
  22  chr22_45182989   Sample    A    G        1      2        2 
  22  chr22_45187726     AAsi    C    T        0      0        2 
  22  chr22_45187726     AKia    C    T        0      0        2 
  22  chr22_45187726     AOna    C    T        0      0        2 
  22  chr22_45187726     ASom    C    T        0      0        2 
  22  chr22_45187726     HCab    C    T        1      2        2 
  22  chr22_45187726     HPrz    C    T        1      2        2 
  22  chr22_45187726     ZBoe    C    T        0      0        2 
  22  chr22_45187726     ZGre    C    T        0      0        2 
  22  chr22_45187726     ZHar    C    T        0      0        2 
  22  chr22_45187726   Sample    C    T        1      2        2 
  22  chr22_45188548     AAsi    C    A        0      0        2 
  22  chr22_45188548     AKia    C    A        0      0        2 
  22  chr22_45188548     AOna    C    A        0      0        2 
  22  chr22_45188548     ASom    C    A        0      0        2 
  22  chr22_45188548     HCab    C    A        1      2        2 
  22  chr22_45188548     HPrz    C    A        1      2        2 
  22  chr22_45188548     ZBoe    C    A        0      0        2 
  22  chr22_45188548     ZGre    C    A        0      0        2 
  22  chr22_45188548     ZHar    C    A        0      0        2 
  22  chr22_45188548   Sample    C    A        1      2        2 
  22  chr22_45198023     AAsi    G    A        0      0        2 
  22  chr22_45198023     AKia    G    A        0      0        2 
  22  chr22_45198023     AOna    G    A        0      0        2 
  22  chr22_45198023     ASom    G    A        0      0        2 
  22  chr22_45198023     HCab    G    A        1      2        2 
  22  chr22_45198023     HPrz    G    A        1      2        2 
  22  chr22_45198023     ZBoe    G    A        0      0        2 
  22  chr22_45198023     ZGre    G    A        0      0        2 
  22  chr22_45198023     ZHar    G    A        0      0        2 
  22  chr22_45198023   Sample    G    A        1      2        2 
  22  chr22_45212739     AAsi    C    G        0      0        2 
  22  chr22_45212739     AKia    C    G        0      0        2 
  22  chr22_45212739     AOna    C    G        0      0        2 
  22  chr22_45212739     ASom    C    G        0      0        2 
  22  chr22_45212739     HCab    C    G        1      2        2 
  22  chr22_45212739     HPrz    C    G        1      2        2 
  22  chr22_45212739     ZBoe    C    G        0      0        2 
  22  chr22_45212739     ZGre    C    G        0      0        2 
  22  chr22_45212739     ZHar    C    G        0      0        2 
  22  chr22_45212739   Sample    C    G        1      2        2 
  22  chr22_45212936     AAsi    A    G        0      0        2 
  22  chr22_45212936     AKia    A    G        0      0        2 
  22  chr22_45212936     AOna    A    G        0      0        2 
  22  chr22_45212936     ASom    A    G        0      0        2 
  22  chr22_45212936     HCab    A    G        1      2        2 
  22  chr22_45212936     HPrz    A    G        1      2        2 
  22  chr22_45212936     ZBoe    A    G        0      0        2 
  22  chr22_45212936     ZGre    A    G        0      0        2 
  22  chr22_45212936     ZHar    A    G        0      0        2 
  22  chr22_45212936   Sample    A    G        1      2        2 
  22  chr22_45220902     AAsi    A    C        0      0        2 
  22  chr22_45220902     AKia    A    C        0      0        2 
  22  chr22_45220902     AOna    A    C        0      0        2 
  22  chr22_45220902     ASom    A    C        0      0        2 
  22  chr22_45220902     HCab    A    C        1      2        2 
  22  chr22_45220902     HPrz    A    C        1      2        2 
  22  chr22_45220902     ZBoe    A    C        0      0        2 
  22  chr22_45220902     ZGre    A    C        0      0        2 
  22  chr22_45220902     ZHar    A    C        0      0        2 
  22  chr22_45220902   Sample    A    C        1      2        2 
  22  chr22_45224446     AAsi    G    T        0      0        2 
  22  chr22_45224446     AKia    G    T        0      0        2 
  22  chr22_45224446     AOna    G    T        0      0        2 
  22  chr22_45224446     ASom    G    T        0      0        2 
  22  chr22_45224446     HCab    G    T        1      2        2 
  22  chr22_45224446     HPrz    G    T        1      2        2 
  22  chr22_45224446     ZBoe    G    T        0      0        2 
  22  chr22_45224446     ZGre    G    T        0      0        2 
  22  chr22_45224446     ZHar    G    T        0      0        2 
  22  chr22_45224446   Sample    G    T        1      2        2 
  22  chr22_45243194     AAsi    T    C        0      0        2 
  22  chr22_45243194     AKia    T    C        0      0        2 
  22  chr22_45243194     AOna    T    C        0      0        2 
  22  chr22_45243194     ASom    T    C        0      0        2 
  22  chr22_45243194     HCab    T    C        1      2        2 
  22  chr22_45243194     HPrz    T    C        1      2        2 
  22  chr22_45243194     ZBoe    T    C        0      0        2 
  22  chr22_45243194     ZGre    T    C        0      0        2 
  22  chr22_45243194     ZHar    T    C        0      0        2 
  22  chr22_45243194   Sample    T    C        1      2        2 
  22  chr22_45247393     AAsi    T    C      0.5      1        2 
  22  chr22_45247393     AKia    T    C        0      0        2 
  22  chr22_45247393     AOna    T    C        0      0        2 
  22  chr22_45247393     ASom    T    C        0      0        2 
  22  chr22_45247393     HCab    T    C        0      0        2 
  22  chr22_45247393     HPrz    T    C        0      0        2 
  22  chr22_45247393     ZBoe    T    C        0      0        2 
  22  chr22_45247393     ZGre    T    C        0      0        2 
  22  chr22_45247393     ZHar    T    C        0      0        2 
  22  chr22_45247393   Sample    T    C        0      0        2 
  22  chr22_45261303     AAsi    C    T        0      0        2 
  22  chr22_45261303     AKia    C    T        0      0        2 
  22  chr22_45261303     AOna    C    T        1      2        2 
  22  chr22_45261303     ASom    C    T        0      0        2 
  22  chr22_45261303     HCab    C    T        0      0        2 
  22  chr22_45261303     HPrz    C    T        0      0        2 
  22  chr22_45261303     ZBoe    C    T        0      0        2 
  22  chr22_45261303     ZGre    C    T        0      0        2 
  22  chr22_45261303     ZHar    C    T        0      0        2 
  22  chr22_45261303   Sample    C    T        0      0        2 
  22  chr22_45265343     AAsi    T    C        0      0        2 
  22  chr22_45265343     AKia    T    C        0      0        2 
  22  chr22_45265343     AOna    T    C        0      0        2 
  22  chr22_45265343     ASom    T    C        0      0        2 
  22  chr22_45265343     HCab    T    C        0      0        2 
  22  chr22_45265343     HPrz    T    C        0      0        2 
  22  chr22_45265343     ZBoe    T    C        0      0        2 
  22  chr22_45265343     ZGre    T    C        1      2        2 
  22  chr22_45265343     ZHar    T    C        0      0        2 
  22  chr22_45265343   Sample    T    C        0      0        2 
  22  chr22_45265944     AAsi    C    G        1      2        2 
  22  chr22_45265944     AKia    C    G        0      0        2 
  22  chr22_45265944     AOna    C    G        0      0        2 
  22  chr22_45265944     ASom    C    G        1      2        2 
  22  chr22_45265944     HCab    C    G        0      0        2 
  22  chr22_45265944     HPrz    C    G        0      0        2 
  22  chr22_45265944     ZBoe    C    G        0      0        2 
  22  chr22_45265944     ZGre    C    G        0      0        2 
  22  chr22_45265944     ZHar    C    G        0      0        2 
  22  chr22_45265944   Sample    C    G        0      0        2 
  22  chr22_45266139     AAsi    C    T        0      0        2 
  22  chr22_45266139     AKia    C    T        0      0        2 
  22  chr22_45266139     AOna    C    T        0      0        2 
  22  chr22_45266139     ASom    C    T        0      0        2 
  22  chr22_45266139     HCab    C    T        0      0        2 
  22  chr22_45266139     HPrz    C    T        0      0        2 
  22  chr22_45266139     ZBoe    C    T        0      0        2 
  22  chr22_45266139     ZGre    C    T        0      0        2 
  22  chr22_45266139     ZHar    C    T        1      2        2 
  22  chr22_45266139   Sample    C    T        0      0        2 
  22  chr22_45268730     AAsi    T    C        0      0        2 
  22  chr22_45268730     AKia    T    C        0      0        2 
  22  chr22_45268730     AOna    T    C        0      0        2 
  22  chr22_45268730     ASom    T    C      0.5      1        2 
  22  chr22_45268730     HCab    T    C        0      0        2 
  22  chr22_45268730     HPrz    T    C        0      0        2 
  22  chr22_45268730     ZBoe    T    C        0      0        2 
  22  chr22_45268730     ZGre    T    C        0      0        2 
  22  chr22_45268730     ZHar    T    C        0      0        2 
  22  chr22_45268730   Sample    T    C        0      0        2 
  22  chr22_45292962     AAsi    T    C        0      0        2 
  22  chr22_45292962     AKia    T    C        0      0        2 
  22  chr22_45292962     AOna    T    C        0      0        2 
  22  chr22_45292962     ASom    T    C        0      0        2 
  22  chr22_45292962     HCab    T    C        0      0        2 
  22  chr22_45292962     HPrz    T    C        0      0        2 
  22  chr22_45292962     ZBoe    T    C        0      0        2 
  22  chr22_45292962     ZGre    T    C      0.5      1        2 
  22  chr22_45292962     ZHar    T    C        0      0        2 
  22  chr22_45292962   Sample    T    C        0      0        2 
  22  chr22_45296589     AAsi    G    T        1      2        2 
  22  chr22_45296589     AKia    G    T        0      0        2 
  22  chr22_45296589     AOna    G    T        0      0        2 
  22  chr22_45296589     ASom    G    T        1      2        2 
  22  chr22_45296589     HCab    G    T        0      0        2 
  22  chr22_45296589     HPrz    G    T        0      0        2 
  22  chr22_45296589     ZBoe    G    T        0      0        2 
  22  chr22_45296589     ZGre    G    T        0      0        2 
  22  chr22_45296589     ZHar    G    T        0      0        2 
  22  chr22_45296589   Sample    G    T        0      0        2 
  22  chr22_45298983     AAsi    T    C        0      0        2 
  22  chr22_45298983     AKia    T    C      0.5      1        2 
  22  chr22_45298983     AOna    T    C        0      0        2 
  22  chr22_45298983     ASom    T    C        0      0        2 
  22  chr22_45298983     HCab    T    C        0      0        2 
  22  chr22_45298983     HPrz    T    C        0      0        2 
  22  chr22_45298983     ZBoe    T    C        0      0        2 
  22  chr22_45298983     ZGre    T    C        0      0        2 
  22  chr22_45298983     ZHar    T    C        0      0        2 
  22  chr22_45298983   Sample    T    C        0      0        2 
  22  chr22_45301374     AAsi    C    A        0      0        2 
  22  chr22_45301374     AKia    C    A        0      0        2 
  22  chr22_45301374     AOna    C    A        0      0        2 
  22  chr22_45301374     ASom    C    A        0      0        2 
  22  chr22_45301374     HCab    C    A        1      2        2 
  22  chr22_45301374     HPrz    C    A        1      2        2 
  22  chr22_45301374     ZBoe    C    A        0      0        2 
  22  chr22_45301374     ZGre    C    A        0      0        2 
  22  chr22_45301374     ZHar    C    A        0      0        2 
  22  chr22_45301374   Sample    C    A        1      2        2 
  22  chr22_45301539     AAsi    C    T        0      0        2 
  22  chr22_45301539     AKia    C    T        0      0        2 
  22  chr22_45301539     AOna    C    T        0      0        2 
  22  chr22_45301539     ASom    C    T        0      0        2 
  22  chr22_45301539     HCab    C    T        0      0        2 
  22  chr22_45301539     HPrz    C    T        0      0        2 
  22  chr22_45301539     ZBoe    C    T        1      2        2 
  22  chr22_45301539     ZGre    C    T        1      2        2 
  22  chr22_45301539     ZHar    C    T        1      2        2 
  22  chr22_45301539   Sample    C    T        0      0        2 
  22  chr22_45324117     AAsi    T    A        1      2        2 
  22  chr22_45324117     AKia    T    A        0      0        2 
  22  chr22_45324117     AOna    T    A        0      0        2 
  22  chr22_45324117     ASom    T    A      0.5      1        2 
  22  chr22_45324117     HCab    T    A        0      0        2 
  22  chr22_45324117     HPrz    T    A        0      0        2 
  22  chr22_45324117     ZBoe    T    A        0      0        2 
  22  chr22_45324117     ZGre    T    A        0      0        2 
  22  chr22_45324117     ZHar    T    A        0      0        2 
  22  chr22_45324117   Sample    T    A        0      0        2 
  22  chr22_45325748     AAsi    A    G        0      0        2 
  22  chr22_45325748     AKia    A    G        0      0        2 
  22  chr22_45325748     AOna    A    G        0      0        2 
  22  chr22_45325748     ASom    A    G        0      0        2 
  22  chr22_45325748     HCab    A    G        0      0        2 
  22  chr22_45325748     HPrz    A    G      0.5      1        2 
  22  chr22_45325748     ZBoe    A    G        0      0        2 
  22  chr22_45325748     ZGre    A    G        0      0        2 
  22  chr22_45325748     ZHar    A    G        0      0        2 
  22  chr22_45325748   Sample    A    G        0      0        2 
  22  chr22_45337752     AAsi    A    C        0      0        2 
  22  chr22_45337752     AKia    A    C        0      0        2 
  22  chr22_45337752     AOna    A    C        0      0        2 
  22  chr22_45337752     ASom    A    C        0      0        2 
  22  chr22_45337752     HCab    A    C        1      2        2 
  22  chr22_45337752     HPrz    A    C        1      2        2 
  22  chr22_45337752     ZBoe    A    C        0      0        2 
  22  chr22_45337752     ZGre    A    C        0      0        2 
  22  chr22_45337752     ZHar    A    C        0      0        2 
  22  chr22_45337752   Sample    A    C        1      2        2 
  22  chr22_45339504     AAsi    C    T        0      0        2 
  22  chr22_45339504     AKia    C    T        0      0        2 
  22  chr22_45339504     AOna    C    T        0      0        2 
  22  chr22_45339504     ASom    C    T        0      0        2 
  22  chr22_45339504     HCab    C    T        0      0        2 
  22  chr22_45339504     HPrz    C    T      0.5      1        2 
  22  chr22_45339504     ZBoe    C    T        0      0        2 
  22  chr22_45339504     ZGre    C    T        0      0        2 
  22  chr22_45339504     ZHar    C    T        0      0        2 
  22  chr22_45339504   Sample    C    T        0      0        2 
  22  chr22_45347660     AAsi    A    G        0      0        2 
  22  chr22_45347660     AKia    A    G        0      0        2 
  22  chr22_45347660     AOna    A    G        0      0        2 
  22  chr22_45347660     ASom    A    G        0      0        2 
  22  chr22_45347660     HCab    A    G        0      0        2 
  22  chr22_45347660     HPrz    A    G        0      0        2 
  22  chr22_45347660     ZBoe    A    G      0.5      1        2 
  22  chr22_45347660     ZGre    A    G        0      0        2 
  22  chr22_45347660     ZHar    A    G        0      0        2 
  22  chr22_45347660   Sample    A    G        0      0        2 
  22  chr22_45351707     AAsi    C    T        0      0        2 
  22  chr22_45351707     AKia    C    T        0      0        2 
  22  chr22_45351707     AOna    C    T        0      0        2 
  22  chr22_45351707     ASom    C    T        0      0        2 
  22  chr22_45351707     HCab    C    T        0      0        2 
  22  chr22_45351707     HPrz    C    T        0      0        2 
  22  chr22_45351707     ZBoe    C    T        0      0        2 
  22  chr22_45351707     ZGre    C    T        0      0        2 
  22  chr22_45351707     ZHar    C    T        1      2        2 
  22  chr22_45351707   Sample    C    T        0      0        2 
  22  chr22_45351914     AAsi    A    G      0.5      1        2 
  22  chr22_45351914     AKia    A    G        0      0        2 
  22  chr22_45351914     AOna    A    G        0      0        2 
  22  chr22_45351914     ASom    A    G        0      0        2 
  22  chr22_45351914     HCab    A    G        0      0        2 
  22  chr22_45351914     HPrz    A    G        0      0        2 
  22  chr22_45351914     ZBoe    A    G        0      0        2 
  22  chr22_45351914     ZGre    A    G        0      0        2 
  22  chr22_45351914     ZHar    A    G        0      0        2 
  22  chr22_45351914   Sample    A    G        0      0        2 
  22  chr22_45352073     AAsi    C    A        0      0        2 
  22  chr22_45352073     AKia    C    A        0      0        2 
  22  chr22_45352073     AOna    C    A        0      0        2 
  22  chr22_45352073     ASom    C    A        0      0        2 
  22  chr22_45352073     HCab    C    A        0      0        2 
  22  chr22_45352073     HPrz    C    A        0      0        2 
  22  chr22_45352073     ZBoe    C    A        0      0        2 
  22  chr22_45352073     ZGre    C    A      0.5      1        2 
  22  chr22_45352073     ZHar    C    A        0      0        2 
  22  chr22_45352073   Sample    C    A        0      0        2 
  22  chr22_45363765     AAsi    G    A        0      0        2 
  22  chr22_45363765     AKia    G    A        0      0        2 
  22  chr22_45363765     AOna    G    A        0      0        2 
  22  chr22_45363765     ASom    G    A        0      0        2 
  22  chr22_45363765     HCab    G    A        0      0        2 
  22  chr22_45363765     HPrz    G    A        0      0        2 
  22  chr22_45363765     ZBoe    G    A      0.5      1        2 
  22  chr22_45363765     ZGre    G    A        0      0        2 
  22  chr22_45363765     ZHar    G    A        0      0        2 
  22  chr22_45363765   Sample    G    A        0      0        2 
  22  chr22_45364465     AAsi    A    G        0      0        2 
  22  chr22_45364465     AKia    A    G        0      0        2 
  22  chr22_45364465     AOna    A    G        0      0        2 
  22  chr22_45364465     ASom    A    G        0      0        2 
  22  chr22_45364465     HCab    A    G        0      0        2 
  22  chr22_45364465     HPrz    A    G        0      0        2 
  22  chr22_45364465     ZBoe    A    G      0.5      1        2 
  22  chr22_45364465     ZGre    A    G        0      0        2 
  22  chr22_45364465     ZHar    A    G        0      0        2 
  22  chr22_45364465   Sample    A    G        0      0        2 
  22  chr22_45373831     AAsi    G    C        0      0        2 
  22  chr22_45373831     AKia    G    C        0      0        2 
  22  chr22_45373831     AOna    G    C        0      0        2 
  22  chr22_45373831     ASom    G    C        0      0        2 
  22  chr22_45373831     HCab    G    C        1      2        2 
  22  chr22_45373831     HPrz    G    C        1      2        2 
  22  chr22_45373831     ZBoe    G    C        0      0        2 
  22  chr22_45373831     ZGre    G    C        0      0        2 
  22  chr22_45373831     ZHar    G    C        0      0        2 
  22  chr22_45373831   Sample    G    C        1      2        2 
  22  chr22_45375315     AAsi    G    A        0      0        2 
  22  chr22_45375315     AKia    G    A        0      0        2 
  22  chr22_45375315     AOna    G    A        0      0        2 
  22  chr22_45375315     ASom    G    A        0      0        2 
  22  chr22_45375315     HCab    G    A        0      0        2 
  22  chr22_45375315     HPrz    G    A        0      0        2 
  22  chr22_45375315     ZBoe    G    A      0.5      1        2 
  22  chr22_45375315     ZGre    G    A        0      0        2 
  22  chr22_45375315     ZHar    G    A        0      0        2 
  22  chr22_45375315   Sample    G    A        0      0        2 
  22  chr22_45378202     AAsi    C    T        0      0        2 
  22  chr22_45378202     AKia    C    T        0      0        2 
  22  chr22_45378202     AOna    C    T        0      0        2 
  22  chr22_45378202     ASom    C    T        0      0        2 
  22  chr22_45378202     HCab    C    T        1      2        2 
  22  chr22_45378202     HPrz    C    T        1      2        2 
  22  chr22_45378202     ZBoe    C    T        0      0        2 
  22  chr22_45378202     ZGre    C    T        0      0        2 
  22  chr22_45378202     ZHar    C    T        0      0        2 
  22  chr22_45378202   Sample    C    T        1      2        2 
  22  chr22_45378686     AAsi    G    A        0      0        2 
  22  chr22_45378686     AKia    G    A        0      0        2 
  22  chr22_45378686     AOna    G    A        0      0        2 
  22  chr22_45378686     ASom    G    A        0      0        2 
  22  chr22_45378686     HCab    G    A        0      0        2 
  22  chr22_45378686     HPrz    G    A        0      0        2 
  22  chr22_45378686     ZBoe    G    A        0      0        2 
  22  chr22_45378686     ZGre    G    A      0.5      1        2 
  22  chr22_45378686     ZHar    G    A        0      0        2 
  22  chr22_45378686   Sample    G    A        0      0        2 
  22  chr22_45384357     AAsi    A    G        0      0        2 
  22  chr22_45384357     AKia    A    G        1      2        2 
  22  chr22_45384357     AOna    A    G        0      0        2 
  22  chr22_45384357     ASom    A    G        0      0        2 
  22  chr22_45384357     HCab    A    G        0      0        2 
  22  chr22_45384357     HPrz    A    G        0      0        2 
  22  chr22_45384357     ZBoe    A    G        0      0        2 
  22  chr22_45384357     ZGre    A    G        0      0        2 
  22  chr22_45384357     ZHar    A    G        0      0        2 
  22  chr22_45384357   Sample    A    G        0      0        2 
  22  chr22_45385115     AAsi    C    T        0      0        2 
  22  chr22_45385115     AKia    C    T        0      0        2 
  22  chr22_45385115     AOna    C    T        0      0        2 
  22  chr22_45385115     ASom    C    T        0      0        2 
  22  chr22_45385115     HCab    C    T        1      2        2 
  22  chr22_45385115     HPrz    C    T        1      2        2 
  22  chr22_45385115     ZBoe    C    T        0      0        2 
  22  chr22_45385115     ZGre    C    T        0      0        2 
  22  chr22_45385115     ZHar    C    T        0      0        2 
  22  chr22_45385115   Sample    C    T        1      2        2 
  22  chr22_45388142     AAsi    G    A        0      0        2 
  22  chr22_45388142     AKia    G    A        0      0        2 
  22  chr22_45388142     AOna    G    A        0      0        2 
  22  chr22_45388142     ASom    G    A      0.5      1        2 
  22  chr22_45388142     HCab    G    A        0      0        2 
  22  chr22_45388142     HPrz    G    A        0      0        2 
  22  chr22_45388142     ZBoe    G    A        0      0        2 
  22  chr22_45388142     ZGre    G    A        0      0        2 
  22  chr22_45388142     ZHar    G    A        0      0        2 
  22  chr22_45388142   Sample    G    A        0      0        2 
  22  chr22_45390574     AAsi    C    T        0      0        2 
  22  chr22_45390574     AKia    C    T        0      0        2 
  22  chr22_45390574     AOna    C    T        0      0        2 
  22  chr22_45390574     ASom    C    T        0      0        2 
  22  chr22_45390574     HCab    C    T        1      2        2 
  22  chr22_45390574     HPrz    C    T        1      2        2 
  22  chr22_45390574     ZBoe    C    T        0      0        2 
  22  chr22_45390574     ZGre    C    T        0      0        2 
  22  chr22_45390574     ZHar    C    T        0      0        2 
  22  chr22_45390574   Sample    C    T        1      2        2 
  22  chr22_45401051     AAsi    C    T        0      0        2 
  22  chr22_45401051     AKia    C    T        0      0        2 
  22  chr22_45401051     AOna    C    T        0      0        2 
  22  chr22_45401051     ASom    C    T        0      0        2 
  22  chr22_45401051     HCab    C    T        1      2        2 
  22  chr22_45401051     HPrz    C    T        1      2        2 
  22  chr22_45401051     ZBoe    C    T        0      0        2 
  22  chr22_45401051     ZGre    C    T        0      0        2 
  22  chr22_45401051     ZHar    C    T        0      0        2 
  22  chr22_45401051   Sample    C    T        1      2        2 
  22  chr22_45405073     AAsi    T    C        0      0        2 
  22  chr22_45405073     AKia    T    C        0      0        2 
  22  chr22_45405073     AOna    T    C        0      0        2 
  22  chr22_45405073     ASom    T    C        0      0        2 
  22  chr22_45405073     HCab    T    C      0.5      1        2 
  22  chr22_45405073     HPrz    T    C      0.5      1        2 
  22  chr22_45405073     ZBoe    T    C        0      0        2 
  22  chr22_45405073     ZGre    T    C        0      0        2 
  22  chr22_45405073     ZHar    T    C        0      0        2 
  22  chr22_45405073   Sample    T    C        1      2        2 
  22  chr22_45405217     AAsi    C    T        0      0        2 
  22  chr22_45405217     AKia    C    T        0      0        2 
  22  chr22_45405217     AOna    C    T        0      0        2 
  22  chr22_45405217     ASom    C    T        0      0        2 
  22  chr22_45405217     HCab    C    T        1      2        2 
  22  chr22_45405217     HPrz    C    T        1      2        2 
  22  chr22_45405217     ZBoe    C    T        0      0        2 
  22  chr22_45405217     ZGre    C    T        0      0        2 
  22  chr22_45405217     ZHar    C    T        0      0        2 
  22  chr22_45405217   Sample    C    T        1      2        2 
  22  chr22_45407273     AAsi    A    C        0      0        2 
  22  chr22_45407273     AKia    A    C        0      0        2 
  22  chr22_45407273     AOna    A    C        1      2        2 
  22  chr22_45407273     ASom    A    C        0      0        2 
  22  chr22_45407273     HCab    A    C        0      0        2 
  22  chr22_45407273     HPrz    A    C        0      0        2 
  22  chr22_45407273     ZBoe    A    C        0      0        2 
  22  chr22_45407273     ZGre    A    C        0      0        2 
  22  chr22_45407273     ZHar    A    C        0      0        2 
  22  chr22_45407273   Sample    A    C        0      0        2 
  22  chr22_45410484     AAsi    A    G        0      0        2 
  22  chr22_45410484     AKia    A    G        0      0        2 
  22  chr22_45410484     AOna    A    G        0      0        2 
  22  chr22_45410484     ASom    A    G        0      0        2 
  22  chr22_45410484     HCab    A    G        0      0        2 
  22  chr22_45410484     HPrz    A    G      0.5      1        2 
  22  chr22_45410484     ZBoe    A    G        0      0        2 
  22  chr22_45410484     ZGre    A    G        0      0        2 
  22  chr22_45410484     ZHar    A    G        0      0        2 
  22  chr22_45410484   Sample    A    G        1      2        2 
  22  chr22_45417835     AAsi    G    C        0      0        2 
  22  chr22_45417835     AKia    G    C        0      0        2 
  22  chr22_45417835     AOna    G    C        0      0        2 
  22  chr22_45417835     ASom    G    C        0      0        2 
  22  chr22_45417835     HCab    G    C        0      0        2 
  22  chr22_45417835     HPrz    G    C        0      0        2 
  22  chr22_45417835     ZBoe    G    C        1      2        2 
  22  chr22_45417835     ZGre    G    C        1      2        2 
  22  chr22_45417835     ZHar    G    C        1      2        2 
  22  chr22_45417835   Sample    G    C        0      0        2 
  22  chr22_45418777     AAsi    T    C        0      0        2 
  22  chr22_45418777     AKia    T    C        1      2        2 
  22  chr22_45418777     AOna    T    C        0      0        2 
  22  chr22_45418777     ASom    T    C        0      0        2 
  22  chr22_45418777     HCab    T    C        0      0        2 
  22  chr22_45418777     HPrz    T    C        0      0        2 
  22  chr22_45418777     ZBoe    T    C        0      0        2 
  22  chr22_45418777     ZGre    T    C        0      0        2 
  22  chr22_45418777     ZHar    T    C        0      0        2 
  22  chr22_45418777   Sample    T    C        0      0        2 
  22  chr22_45420014     AAsi    T    C        0      0        2 
  22  chr22_45420014     AKia    T    C        0      0        2 
  22  chr22_45420014     AOna    T    C        0      0        2 
  22  chr22_45420014     ASom    T    C        0      0        2 
  22  chr22_45420014     HCab    T    C        1      2        2 
  22  chr22_45420014     HPrz    T    C        1      2        2 
  22  chr22_45420014     ZBoe    T    C        0      0        2 
  22  chr22_45420014     ZGre    T    C        0      0        2 
  22  chr22_45420014     ZHar    T    C        0      0        2 
  22  chr22_45420014   Sample    T    C        1      2        2 
  22  chr22_45422926     AAsi    C    G        0      0        2 
  22  chr22_45422926     AKia    C    G        0      0        2 
  22  chr22_45422926     AOna    C    G        0      0        2 
  22  chr22_45422926     ASom    C    G        0      0        2 
  22  chr22_45422926     HCab    C    G        0      0        2 
  22  chr22_45422926     HPrz    C    G        0      0        2 
  22  chr22_45422926     ZBoe    C    G        0      0        2 
  22  chr22_45422926     ZGre    C    G        0      0        2 
  22  chr22_45422926     ZHar    C    G        1      2        2 
  22  chr22_45422926   Sample    C    G        0      0        2 
  22  chr22_45436220     AAsi    T    G        0      0        2 
  22  chr22_45436220     AKia    T    G        0      0        2 
  22  chr22_45436220     AOna    T    G        0      0        2 
  22  chr22_45436220     ASom    T    G        0      0        2 
  22  chr22_45436220     HCab    T    G        1      2        2 
  22  chr22_45436220     HPrz    T    G        1      2        2 
  22  chr22_45436220     ZBoe    T    G        0      0        2 
  22  chr22_45436220     ZGre    T    G        0      0        2 
  22  chr22_45436220     ZHar    T    G        0      0        2 
  22  chr22_45436220   Sample    T    G        1      2        2 
  22  chr22_45436508     AAsi    G    A        0      0        2 
  22  chr22_45436508     AKia    G    A        0      0        2 
  22  chr22_45436508     AOna    G    A        0      0        2 
  22  chr22_45436508     ASom    G    A        0      0        2 
  22  chr22_45436508     HCab    G    A        0      0        2 
  22  chr22_45436508     HPrz    G    A        0      0        2 
  22  chr22_45436508     ZBoe    G    A        0      0        2 
  22  chr22_45436508     ZGre    G    A        0      0        2 
  22  chr22_45436508     ZHar    G    A        1      2        2 
  22  chr22_45436508   Sample    G    A        0      0        2 
  22  chr22_45437337     AAsi    C    A        0      0        2 
  22  chr22_45437337     AKia    C    A        1      2        2 
  22  chr22_45437337     AOna    C    A        1      2        2 
  22  chr22_45437337     ASom    C    A        0      0        2 
  22  chr22_45437337     HCab    C    A        0      0        2 
  22  chr22_45437337     HPrz    C    A        0      0        2 
  22  chr22_45437337     ZBoe    C    A        0      0        2 
  22  chr22_45437337     ZGre    C    A        0      0        2 
  22  chr22_45437337     ZHar    C    A        0      0        2 
  22  chr22_45437337   Sample    C    A        0      0        2 
  22  chr22_45438564     AAsi    T    C        0      0        2 
  22  chr22_45438564     AKia    T    C        0      0        2 
  22  chr22_45438564     AOna    T    C        0      0        2 
  22  chr22_45438564     ASom    T    C        0      0        2 
  22  chr22_45438564     HCab    T    C        0      0        2 
  22  chr22_45438564     HPrz    T    C        0      0        2 
  22  chr22_45438564     ZBoe    T    C      0.5      1        2 
  22  chr22_45438564     ZGre    T    C        0      0        2 
  22  chr22_45438564     ZHar    T    C        0      0        2 
  22  chr22_45438564   Sample    T    C        1      2        2 
  22  chr22_45442343     AAsi    C    T      0.5      1        2 
  22  chr22_45442343     AKia    C    T        0      0        2 
  22  chr22_45442343     AOna    C    T        0      0        2 
  22  chr22_45442343     ASom    C    T        0      0        2 
  22  chr22_45442343     HCab    C    T        0      0        2 
  22  chr22_45442343     HPrz    C    T        0      0        2 
  22  chr22_45442343     ZBoe    C    T        0      0        2 
  22  chr22_45442343     ZGre    C    T        0      0        2 
  22  chr22_45442343     ZHar    C    T        0      0        2 
  22  chr22_45442343   Sample    C    T        0      0        2 
  22  chr22_45443565     AAsi    G    T        0      0        2 
  22  chr22_45443565     AKia    G    T        0      0        2 
  22  chr22_45443565     AOna    G    T        0      0        2 
  22  chr22_45443565     ASom    G    T        0      0        2 
  22  chr22_45443565     HCab    G    T        1      2        2 
  22  chr22_45443565     HPrz    G    T        1      2        2 
  22  chr22_45443565     ZBoe    G    T        0      0        2 
  22  chr22_45443565     ZGre    G    T        0      0        2 
  22  chr22_45443565     ZHar    G    T        0      0        2 
  22  chr22_45443565   Sample    G    T        1      2        2 
  22  chr22_45450149     AAsi    T    C        0      0        2 
  22  chr22_45450149     AKia    T    C        0      0        2 
  22  chr22_45450149     AOna    T    C        0      0        2 
  22  chr22_45450149     ASom    T    C        0      0        2 
  22  chr22_45450149     HCab    T    C        0      0        2 
  22  chr22_45450149     HPrz    T    C        0      0        2 
  22  chr22_45450149     ZBoe    T    C        0      0        2 
  22  chr22_45450149     ZGre    T    C      0.5      1        2 
  22  chr22_45450149     ZHar    T    C        0      0        2 
  22  chr22_45450149   Sample    T    C        0      0        2 
  22  chr22_45453027     AAsi    A    G        0      0        2 
  22  chr22_45453027     AKia    A    G        0      0        2 
  22  chr22_45453027     AOna    A    G        0      0        2 
  22  chr22_45453027     ASom    A    G        0      0        2 
  22  chr22_45453027     HCab    A    G        1      2        2 
  22  chr22_45453027     HPrz    A    G        1      2        2 
  22  chr22_45453027     ZBoe    A    G        0      0        2 
  22  chr22_45453027     ZGre    A    G        0      0        2 
  22  chr22_45453027     ZHar    A    G        0      0        2 
  22  chr22_45453027   Sample    A    G        1      2        2 
  22  chr22_45460287     AAsi    T    A        0      0        2 
  22  chr22_45460287     AKia    T    A        0      0        2 
  22  chr22_45460287     AOna    T    A        0      0        2 
  22  chr22_45460287     ASom    T    A        0      0        2 
  22  chr22_45460287     HCab    T    A        1      2        2 
  22  chr22_45460287     HPrz    T    A        1      2        2 
  22  chr22_45460287     ZBoe    T    A        0      0        2 
  22  chr22_45460287     ZGre    T    A        0      0        2 
  22  chr22_45460287     ZHar    T    A        0      0        2 
  22  chr22_45460287   Sample    T    A        1      2        2 
  22  chr22_45462308     AAsi    G    A        0      0        2 
  22  chr22_45462308     AKia    G    A        0      0        2 
  22  chr22_45462308     AOna    G    A        0      0        2 
  22  chr22_45462308     ASom    G    A        0      0        2 
  22  chr22_45462308     HCab    G    A        1      2        2 
  22  chr22_45462308     HPrz    G    A        1      2        2 
  22  chr22_45462308     ZBoe    G    A        0      0        2 
  22  chr22_45462308     ZGre    G    A        0      0        2 
  22  chr22_45462308     ZHar    G    A        0      0        2 
  22  chr22_45462308   Sample    G    A        1      2        2 
  22  chr22_45464539     AAsi    G    A        0      0        2 
  22  chr22_45464539     AKia    G    A        0      0        2 
  22  chr22_45464539     AOna    G    A        0      0        2 
  22  chr22_45464539     ASom    G    A        0      0        2 
  22  chr22_45464539     HCab    G    A        1      2        2 
  22  chr22_45464539     HPrz    G    A        1      2        2 
  22  chr22_45464539     ZBoe    G    A        0      0        2 
  22  chr22_45464539     ZGre    G    A        0      0        2 
  22  chr22_45464539     ZHar    G    A        0      0        2 
  22  chr22_45464539   Sample    G    A        1      2        2 
  22  chr22_45477030     AAsi    G    T        0      0        2 
  22  chr22_45477030     AKia    G    T        0      0        2 
  22  chr22_45477030     AOna    G    T        0      0        2 
  22  chr22_45477030     ASom    G    T        0      0        2 
  22  chr22_45477030     HCab    G    T        0      0        2 
  22  chr22_45477030     HPrz    G    T        0      0        2 
  22  chr22_45477030     ZBoe    G    T        0      0        2 
  22  chr22_45477030     ZGre    G    T        0      0        2 
  22  chr22_45477030     ZHar    G    T        1      2        2 
  22  chr22_45477030   Sample    G    T        0      0        2 
  22  chr22_45485299     AAsi    C    T        0      0        2 
  22  chr22_45485299     AKia    C    T        0      0        2 
  22  chr22_45485299     AOna    C    T        0      0        2 
  22  chr22_45485299     ASom    C    T        0      0        2 
  22  chr22_45485299     HCab    C    T        1      2        2 
  22  chr22_45485299     HPrz    C    T        1      2        2 
  22  chr22_45485299     ZBoe    C    T        0      0        2 
  22  chr22_45485299     ZGre    C    T        0      0        2 
  22  chr22_45485299     ZHar    C    T        0      0        2 
  22  chr22_45485299   Sample    C    T        1      2        2 
  22  chr22_45485461     AAsi    T    C        0      0        2 
  22  chr22_45485461     AKia    T    C        0      0        2 
  22  chr22_45485461     AOna    T    C        0      0        2 
  22  chr22_45485461     ASom    T    C        0      0        2 
  22  chr22_45485461     HCab    T    C        0      0        2 
  22  chr22_45485461     HPrz    T    C        0      0        2 
  22  chr22_45485461     ZBoe    T    C        0      0        2 
  22  chr22_45485461     ZGre    T    C        1      2        2 
  22  chr22_45485461     ZHar    T    C        0      0        2 
  22  chr22_45485461   Sample    T    C        0      0        2 
  22  chr22_45486157     AAsi    C    G        0      0        2 
  22  chr22_45486157     AKia    C    G        0      0        2 
  22  chr22_45486157     AOna    C    G        0      0        2 
  22  chr22_45486157     ASom    C    G        0      0        2 
  22  chr22_45486157     HCab    C    G        1      2        2 
  22  chr22_45486157     HPrz    C    G        1      2        2 
  22  chr22_45486157     ZBoe    C    G        0      0        2 
  22  chr22_45486157     ZGre    C    G        0      0        2 
  22  chr22_45486157     ZHar    C    G        0      0        2 
  22  chr22_45486157   Sample    C    G        1      2        2 
  22  chr22_45494691     AAsi    T    G        0      0        2 
  22  chr22_45494691     AKia    T    G        0      0        2 
  22  chr22_45494691     AOna    T    G        0      0        2 
  22  chr22_45494691     ASom    T    G        0      0        2 
  22  chr22_45494691     HCab    T    G        1      2        2 
  22  chr22_45494691     HPrz    T    G        1      2        2 
  22  chr22_45494691     ZBoe    T    G        0      0        2 
  22  chr22_45494691     ZGre    T    G        0      0        2 
  22  chr22_45494691     ZHar    T    G        0      0        2 
  22  chr22_45494691   Sample    T    G        1      2        2 
  22  chr22_45498729     AAsi    G    A        0      0        2 
  22  chr22_45498729     AKia    G    A        0      0        2 
  22  chr22_45498729     AOna    G    A        0      0        2 
  22  chr22_45498729     ASom    G    A        0      0        2 
  22  chr22_45498729     HCab    G    A        0      0        2 
  22  chr22_45498729     HPrz    G    A        0      0        2 
  22  chr22_45498729     ZBoe    G    A        0      0        2 
  22  chr22_45498729     ZGre    G    A        1      2        2 
  22  chr22_45498729     ZHar    G    A        0      0        2 
  22  chr22_45498729   Sample    G    A        0      0        2 
  22  chr22_45499562     AAsi    G    A        0      0        2 
  22  chr22_45499562     AKia    G    A        0      0        2 
  22  chr22_45499562     AOna    G    A        0      0        2 
  22  chr22_45499562     ASom    G    A        0      0        2 
  22  chr22_45499562     HCab    G    A        1      2        2 
  22  chr22_45499562     HPrz    G    A        1      2        2 
  22  chr22_45499562     ZBoe    G    A        0      0        2 
  22  chr22_45499562     ZGre    G    A        0      0        2 
  22  chr22_45499562     ZHar    G    A        0      0        2 
  22  chr22_45499562   Sample    G    A        1      2        2 
  22  chr22_45500859     AAsi    G    T        0      0        2 
  22  chr22_45500859     AKia    G    T        0      0        2 
  22  chr22_45500859     AOna    G    T        0      0        2 
  22  chr22_45500859     ASom    G    T        0      0        2 
  22  chr22_45500859     HCab    G    T        1      2        2 
  22  chr22_45500859     HPrz    G    T        1      2        2 
  22  chr22_45500859     ZBoe    G    T        0      0        2 
  22  chr22_45500859     ZGre    G    T        0      0        2 
  22  chr22_45500859     ZHar    G    T        0      0        2 
  22  chr22_45500859   Sample    G    T        1      2        2 
  22  chr22_45504753     AAsi    T    C        0      0        2 
  22  chr22_45504753     AKia    T    C        0      0        2 
  22  chr22_45504753     AOna    T    C        0      0        2 
  22  chr22_45504753     ASom    T    C        0      0        2 
  22  chr22_45504753     HCab    T    C      0.5      1        2 
  22  chr22_45504753     HPrz    T    C      0.5      1        2 
  22  chr22_45504753     ZBoe    T    C        0      0        2 
  22  chr22_45504753     ZGre    T    C        0      0        2 
  22  chr22_45504753     ZHar    T    C        0      0        2 
  22  chr22_45504753   Sample    T    C        0      0        2 
  22  chr22_45513172     AAsi    G    A        0      0        2 
  22  chr22_45513172     AKia    G    A        0      0        2 
  22  chr22_45513172     AOna    G    A        0      0        2 
  22  chr22_45513172     ASom    G    A        0      0        2 
  22  chr22_45513172     HCab    G    A        1      2        2 
  22  chr22_45513172     HPrz    G    A        1      2        2 
  22  chr22_45513172     ZBoe    G    A        0      0        2 
  22  chr22_45513172     ZGre    G    A        0      0        2 
  22  chr22_45513172     ZHar    G    A        0      0        2 
  22  chr22_45513172   Sample    G    A        1      2        2 
  22  chr22_45513313     AAsi    G    A        0      0        2 
  22  chr22_45513313     AKia    G    A        1      2        2 
  22  chr22_45513313     AOna    G    A      0.5      1        2 
  22  chr22_45513313     ASom    G    A        0      0        2 
  22  chr22_45513313     HCab    G    A        0      0        2 
  22  chr22_45513313     HPrz    G    A        0      0        2 
  22  chr22_45513313     ZBoe    G    A        0      0        2 
  22  chr22_45513313     ZGre    G    A        0      0        2 
  22  chr22_45513313     ZHar    G    A        0      0        2 
  22  chr22_45513313   Sample    G    A        0      0        2 
  22  chr22_45519559     AAsi    G    T        0      0        2 
  22  chr22_45519559     AKia    G    T        0      0        2 
  22  chr22_45519559     AOna    G    T        0      0        2 
  22  chr22_45519559     ASom    G    T        0      0        2 
  22  chr22_45519559     HCab    G    T        0      0        2 
  22  chr22_45519559     HPrz    G    T        0      0        2 
  22  chr22_45519559     ZBoe    G    T        0      0        2 
  22  chr22_45519559     ZGre    G    T        1      2        2 
  22  chr22_45519559     ZHar    G    T        0      0        2 
  22  chr22_45519559   Sample    G    T        0      0        2 
  22  chr22_45530659     AAsi    T    C        0      0        2 
  22  chr22_45530659     AKia    T    C        0      0        2 
  22  chr22_45530659     AOna    T    C        0      0        2 
  22  chr22_45530659     ASom    T    C        0      0        2 
  22  chr22_45530659     HCab    T    C        1      2        2 
  22  chr22_45530659     HPrz    T    C        1      2        2 
  22  chr22_45530659     ZBoe    T    C        0      0        2 
  22  chr22_45530659     ZGre    T    C        0      0        2 
  22  chr22_45530659     ZHar    T    C        0      0        2 
  22  chr22_45530659   Sample    T    C        1      2        2 
  22  chr22_45531410     AAsi    T    C      0.5      1        2 
  22  chr22_45531410     AKia    T    C        0      0        2 
  22  chr22_45531410     AOna    T    C        0      0        2 
  22  chr22_45531410     ASom    T    C        0      0        2 
  22  chr22_45531410     HCab    T    C        0      0        2 
  22  chr22_45531410     HPrz    T    C        0      0        2 
  22  chr22_45531410     ZBoe    T    C        0      0        2 
  22  chr22_45531410     ZGre    T    C        0      0        2 
  22  chr22_45531410     ZHar    T    C        0      0        2 
  22  chr22_45531410   Sample    T    C        0      0        2 
  22  chr22_45532996     AAsi    A    G      0.5      1        2 
  22  chr22_45532996     AKia    A    G        0      0        2 
  22  chr22_45532996     AOna    A    G        0      0        2 
  22  chr22_45532996     ASom    A    G        0      0        2 
  22  chr22_45532996     HCab    A    G        0      0        2 
  22  chr22_45532996     HPrz    A    G        0      0        2 
  22  chr22_45532996     ZBoe    A    G        0      0        2 
  22  chr22_45532996     ZGre    A    G        0      0        2 
  22  chr22_45532996     ZHar    A    G        0      0        2 
  22  chr22_45532996   Sample    A    G        0      0        2 
  22  chr22_45533723     AAsi    T    C        0      0        2 
  22  chr22_45533723     AKia    T    C        1      2        2 
  22  chr22_45533723     AOna    T    C        0      0        2 
  22  chr22_45533723     ASom    T    C        0      0        2 
  22  chr22_45533723     HCab    T    C        0      0        2 
  22  chr22_45533723     HPrz    T    C        0      0        2 
  22  chr22_45533723     ZBoe    T    C        0      0        2 
  22  chr22_45533723     ZGre    T    C        0      0        2 
  22  chr22_45533723     ZHar    T    C        0      0        2 
  22  chr22_45533723   Sample    T    C        0      0        2 
  22  chr22_45533751     AAsi    A    G        0      0        2 
  22  chr22_45533751     AKia    A    G        0      0        2 
  22  chr22_45533751     AOna    A    G        0      0        2 
  22  chr22_45533751     ASom    A    G        0      0        2 
  22  chr22_45533751     HCab    A    G      0.5      1        2 
  22  chr22_45533751     HPrz    A    G        0      0        2 
  22  chr22_45533751     ZBoe    A    G        0      0        2 
  22  chr22_45533751     ZGre    A    G        0      0        2 
  22  chr22_45533751     ZHar    A    G        0      0        2 
  22  chr22_45533751   Sample    A    G        0      0        2 
  22  chr22_45535018     AAsi    G    A        1      2        2 
  22  chr22_45535018     AKia    G    A        0      0        2 
  22  chr22_45535018     AOna    G    A        0      0        2 
  22  chr22_45535018     ASom    G    A        1      2        2 
  22  chr22_45535018     HCab    G    A        0      0        2 
  22  chr22_45535018     HPrz    G    A        0      0        2 
  22  chr22_45535018     ZBoe    G    A        0      0        2 
  22  chr22_45535018     ZGre    G    A        0      0        2 
  22  chr22_45535018     ZHar    G    A        0      0        2 
  22  chr22_45535018   Sample    G    A        0      0        2 
  22  chr22_45536879     AAsi    G    C        0      0        2 
  22  chr22_45536879     AKia    G    C        0      0        2 
  22  chr22_45536879     AOna    G    C        0      0        2 
  22  chr22_45536879     ASom    G    C        0      0        2 
  22  chr22_45536879     HCab    G    C        1      2        2 
  22  chr22_45536879     HPrz    G    C        1      2        2 
  22  chr22_45536879     ZBoe    G    C        0      0        2 
  22  chr22_45536879     ZGre    G    C        0      0        2 
  22  chr22_45536879     ZHar    G    C        0      0        2 
  22  chr22_45536879   Sample    G    C        1      2        2 
  22  chr22_45541316     AAsi    A    G        0      0        2 
  22  chr22_45541316     AKia    A    G      0.5      1        2 
  22  chr22_45541316     AOna    A    G        0      0        2 
  22  chr22_45541316     ASom    A    G        0      0        2 
  22  chr22_45541316     HCab    A    G        0      0        2 
  22  chr22_45541316     HPrz    A    G        0      0        2 
  22  chr22_45541316     ZBoe    A    G        0      0        2 
  22  chr22_45541316     ZGre    A    G        0      0        2 
  22  chr22_45541316     ZHar    A    G        0      0        2 
  22  chr22_45541316   Sample    A    G        0      0        2 
  22  chr22_45544992     AAsi    C    T        0      0        2 
  22  chr22_45544992     AKia    C    T        0      0        2 
  22  chr22_45544992     AOna    C    T        0      0        2 
  22  chr22_45544992     ASom    C    T        1      2        2 
  22  chr22_45544992     HCab    C    T        0      0        2 
  22  chr22_45544992     HPrz    C    T        0      0        2 
  22  chr22_45544992     ZBoe    C    T        0      0        2 
  22  chr22_45544992     ZGre    C    T        0      0        2 
  22  chr22_45544992     ZHar    C    T        0      0        2 
  22  chr22_45544992   Sample    C    T        0      0        2 
  22  chr22_45549111     AAsi    T    C        0      0        2 
  22  chr22_45549111     AKia    T    C        0      0        2 
  22  chr22_45549111     AOna    T    C        0      0        2 
  22  chr22_45549111     ASom    T    C        0      0        2 
  22  chr22_45549111     HCab    T    C        0      0        2 
  22  chr22_45549111     HPrz    T    C        0      0        2 
  22  chr22_45549111     ZBoe    T    C      0.5      1        2 
  22  chr22_45549111     ZGre    T    C        0      0        2 
  22  chr22_45549111     ZHar    T    C        0      0        2 
  22  chr22_45549111   Sample    T    C        0      0        2 
  22  chr22_45549130     AAsi    C    A        0      0        2 
  22  chr22_45549130     AKia    C    A        0      0        2 
  22  chr22_45549130     AOna    C    A        0      0        2 
  22  chr22_45549130     ASom    C    A        0      0        2 
  22  chr22_45549130     HCab    C    A        1      2        2 
  22  chr22_45549130     HPrz    C    A        1      2        2 
  22  chr22_45549130     ZBoe    C    A        0      0        2 
  22  chr22_45549130     ZGre    C    A        0      0        2 
  22  chr22_45549130     ZHar    C    A        0      0        2 
  22  chr22_45549130   Sample    C    A        1      2        2 
  22  chr22_45551327     AAsi    C    T        0      0        2 
  22  chr22_45551327     AKia    C    T        0      0        2 
  22  chr22_45551327     AOna    C    T        0      0        2 
  22  chr22_45551327     ASom    C    T        0      0        2 
  22  chr22_45551327     HCab    C    T        1      2        2 
  22  chr22_45551327     HPrz    C    T        1      2        2 
  22  chr22_45551327     ZBoe    C    T        0      0        2 
  22  chr22_45551327     ZGre    C    T        0      0        2 
  22  chr22_45551327     ZHar    C    T        0      0        2 
  22  chr22_45551327   Sample    C    T        1      2        2 
  22  chr22_45551521     AAsi    T    C        0      0        2 
  22  chr22_45551521     AKia    T    C      0.5      1        2 
  22  chr22_45551521     AOna    T    C        0      0        2 
  22  chr22_45551521     ASom    T    C        0      0        2 
  22  chr22_45551521     HCab    T    C        0      0        2 
  22  chr22_45551521     HPrz    T    C        0      0        2 
  22  chr22_45551521     ZBoe    T    C        0      0        2 
  22  chr22_45551521     ZGre    T    C        0      0        2 
  22  chr22_45551521     ZHar    T    C        0      0        2 
  22  chr22_45551521   Sample    T    C        0      0        2 
  22  chr22_45553400     AAsi    T    A        0      0        2 
  22  chr22_45553400     AKia    T    A        0      0        2 
  22  chr22_45553400     AOna    T    A        0      0        2 
  22  chr22_45553400     ASom    T    A        0      0        2 
  22  chr22_45553400     HCab    T    A        1      2        2 
  22  chr22_45553400     HPrz    T    A        1      2        2 
  22  chr22_45553400     ZBoe    T    A        0      0        2 
  22  chr22_45553400     ZGre    T    A        0      0        2 
  22  chr22_45553400     ZHar    T    A        0      0        2 
  22  chr22_45553400   Sample    T    A        1      2        2 
  22  chr22_45553899     AAsi    C    A        0      0        2 
  22  chr22_45553899     AKia    C    A        0      0        2 
  22  chr22_45553899     AOna    C    A        0      0        2 
  22  chr22_45553899     ASom    C    A        0      0        2 
  22  chr22_45553899     HCab    C    A        1      2        2 
  22  chr22_45553899     HPrz    C    A        1      2        2 
  22  chr22_45553899     ZBoe    C    A        0      0        2 
  22  chr22_45553899     ZGre    C    A        0      0        2 
  22  chr22_45553899     ZHar    C    A        0      0        2 
  22  chr22_45553899   Sample    C    A        1      2        2 
  22  chr22_45559206     AAsi    C    A        0      0        2 
  22  chr22_45559206     AKia    C    A        0      0        2 
  22  chr22_45559206     AOna    C    A        0      0        2 
  22  chr22_45559206     ASom    C    A        0      0        2 
  22  chr22_45559206     HCab    C    A        1      2        2 
  22  chr22_45559206     HPrz    C    A        1      2        2 
  22  chr22_45559206     ZBoe    C    A        0      0        2 
  22  chr22_45559206     ZGre    C    A        0      0        2 
  22  chr22_45559206     ZHar    C    A        0      0        2 
  22  chr22_45559206   Sample    C    A        1      2        2 
  22  chr22_45564966     AAsi    A    G        0      0        2 
  22  chr22_45564966     AKia    A    G        0      0        2 
  22  chr22_45564966     AOna    A    G        0      0        2 
  22  chr22_45564966     ASom    A    G        1      2        2 
  22  chr22_45564966     HCab    A    G        0      0        2 
  22  chr22_45564966     HPrz    A    G        0      0        2 
  22  chr22_45564966     ZBoe    A    G        0      0        2 
  22  chr22_45564966     ZGre    A    G        0      0        2 
  22  chr22_45564966     ZHar    A    G        0      0        2 
  22  chr22_45564966   Sample    A    G        0      0        2 
  22  chr22_45570398     AAsi    A    G        0      0        2 
  22  chr22_45570398     AKia    A    G        0      0        2 
  22  chr22_45570398     AOna    A    G        0      0        2 
  22  chr22_45570398     ASom    A    G        0      0        2 
  22  chr22_45570398     HCab    A    G        0      0        2 
  22  chr22_45570398     HPrz    A    G        0      0        2 
  22  chr22_45570398     ZBoe    A    G        0      0        2 
  22  chr22_45570398     ZGre    A    G        1      2        2 
  22  chr22_45570398     ZHar    A    G        0      0        2 
  22  chr22_45570398   Sample    A    G        0      0        2 
  22  chr22_45570604     AAsi    A    G        0      0        2 
  22  chr22_45570604     AKia    A    G      0.5      1        2 
  22  chr22_45570604     AOna    A    G      0.5      1        2 
  22  chr22_45570604     ASom    A    G        0      0        2 
  22  chr22_45570604     HCab    A    G        0      0        2 
  22  chr22_45570604     HPrz    A    G        0      0        2 
  22  chr22_45570604     ZBoe    A    G        0      0        2 
  22  chr22_45570604     ZGre    A    G        0      0        2 
  22  chr22_45570604     ZHar    A    G        0      0        2 
  22  chr22_45570604   Sample    A    G        0      0        2 
  22  chr22_45572318     AAsi    A    C        0      0        2 
  22  chr22_45572318     AKia    A    C        0      0        2 
  22  chr22_45572318     AOna    A    C        0      0        2 
  22  chr22_45572318     ASom    A    C        0      0        2 
  22  chr22_45572318     HCab    A    C        0      0        2 
  22  chr22_45572318     HPrz    A    C        0      0        2 
  22  chr22_45572318     ZBoe    A    C        1      2        2 
  22  chr22_45572318     ZGre    A    C        0      0        2 
  22  chr22_45572318     ZHar    A    C        0      0        2 
  22  chr22_45572318   Sample    A    C        0      0        2 
  22  chr22_45575928     AAsi    C    T        0      0        2 
  22  chr22_45575928     AKia    C    T        0      0        2 
  22  chr22_45575928     AOna    C    T        0      0        2 
  22  chr22_45575928     ASom    C    T        0      0        2 
  22  chr22_45575928     HCab    C    T        1      2        2 
  22  chr22_45575928     HPrz    C    T        1      2        2 
  22  chr22_45575928     ZBoe    C    T        0      0        2 
  22  chr22_45575928     ZGre    C    T        0      0        2 
  22  chr22_45575928     ZHar    C    T        0      0        2 
  22  chr22_45575928   Sample    C    T        1      2        2 
  22  chr22_45576651     AAsi    C    T        0      0        2 
  22  chr22_45576651     AKia    C    T      0.5      1        2 
  22  chr22_45576651     AOna    C    T        0      0        2 
  22  chr22_45576651     ASom    C    T        0      0        2 
  22  chr22_45576651     HCab    C    T        0      0        2 
  22  chr22_45576651     HPrz    C    T        0      0        2 
  22  chr22_45576651     ZBoe    C    T        0      0        2 
  22  chr22_45576651     ZGre    C    T        0      0        2 
  22  chr22_45576651     ZHar    C    T        0      0        2 
  22  chr22_45576651   Sample    C    T        0      0        2 
  22  chr22_45576877     AAsi    A    G        1      2        2 
  22  chr22_45576877     AKia    A    G        0      0        2 
  22  chr22_45576877     AOna    A    G        0      0        2 
  22  chr22_45576877     ASom    A    G        1      2        2 
  22  chr22_45576877     HCab    A    G        0      0        2 
  22  chr22_45576877     HPrz    A    G        0      0        2 
  22  chr22_45576877     ZBoe    A    G        0      0        2 
  22  chr22_45576877     ZGre    A    G        0      0        2 
  22  chr22_45576877     ZHar    A    G        0      0        2 
  22  chr22_45576877   Sample    A    G        0      0        2 
  22  chr22_45582132     AAsi    C    T        0      0        2 
  22  chr22_45582132     AKia    C    T        1      2        2 
  22  chr22_45582132     AOna    C    T        0      0        2 
  22  chr22_45582132     ASom    C    T        0      0        2 
  22  chr22_45582132     HCab    C    T        0      0        2 
  22  chr22_45582132     HPrz    C    T        0      0        2 
  22  chr22_45582132     ZBoe    C    T        0      0        2 
  22  chr22_45582132     ZGre    C    T        0      0        2 
  22  chr22_45582132     ZHar    C    T        0      0        2 
  22  chr22_45582132   Sample    C    T        0      0        2 
  22  chr22_45587165     AAsi    G    A        0      0        2 
  22  chr22_45587165     AKia    G    A        0      0        2 
  22  chr22_45587165     AOna    G    A        0      0        2 
  22  chr22_45587165     ASom    G    A        0      0        2 
  22  chr22_45587165     HCab    G    A        1      2        2 
  22  chr22_45587165     HPrz    G    A        1      2        2 
  22  chr22_45587165     ZBoe    G    A        0      0        2 
  22  chr22_45587165     ZGre    G    A        0      0        2 
  22  chr22_45587165     ZHar    G    A        0      0        2 
  22  chr22_45587165   Sample    G    A        1      2        2 
  22  chr22_45587772     AAsi    T    C        0      0        2 
  22  chr22_45587772     AKia    T    C        0      0        2 
  22  chr22_45587772     AOna    T    C        0      0        2 
  22  chr22_45587772     ASom    T    C        0      0        2 
  22  chr22_45587772     HCab    T    C        1      2        2 
  22  chr22_45587772     HPrz    T    C        1      2        2 
  22  chr22_45587772     ZBoe    T    C        0      0        2 
  22  chr22_45587772     ZGre    T    C        0      0        2 
  22  chr22_45587772     ZHar    T    C        0      0        2 
  22  chr22_45587772   Sample    T    C        1      2        2 
  22  chr22_45589535     AAsi    T    C      0.5      1        2 
  22  chr22_45589535     AKia    T    C        0      0        2 
  22  chr22_45589535     AOna    T    C        0      0        2 
  22  chr22_45589535     ASom    T    C        0      0        2 
  22  chr22_45589535     HCab    T    C        0      0        2 
  22  chr22_45589535     HPrz    T    C        0      0        2 
  22  chr22_45589535     ZBoe    T    C        0      0        2 
  22  chr22_45589535     ZGre    T    C        0      0        2 
  22  chr22_45589535     ZHar    T    C        0      0        2 
  22  chr22_45589535   Sample    T    C        1      2        2 
  22  chr22_45604444     AAsi    T    C        0      0        2 
  22  chr22_45604444     AKia    T    C        0      0        2 
  22  chr22_45604444     AOna    T    C        0      0        2 
  22  chr22_45604444     ASom    T    C        0      0        2 
  22  chr22_45604444     HCab    T    C        1      2        2 
  22  chr22_45604444     HPrz    T    C        1      2        2 
  22  chr22_45604444     ZBoe    T    C        0      0        2 
  22  chr22_45604444     ZGre    T    C        0      0        2 
  22  chr22_45604444     ZHar    T    C        0      0        2 
  22  chr22_45604444   Sample    T    C        1      2        2 
  22  chr22_45606738     AAsi    T    C        0      0        2 
  22  chr22_45606738     AKia    T    C        0      0        2 
  22  chr22_45606738     AOna    T    C        0      0        2 
  22  chr22_45606738     ASom    T    C        0      0        2 
  22  chr22_45606738     HCab    T    C        0      0        2 
  22  chr22_45606738     HPrz    T    C        0      0        2 
  22  chr22_45606738     ZBoe    T    C        0      0        2 
  22  chr22_45606738     ZGre    T    C      0.5      1        2 
  22  chr22_45606738     ZHar    T    C        0      0        2 
  22  chr22_45606738   Sample    T    C        0      0        2 
  22  chr22_45610428     AAsi    A    G        0      0        2 
  22  chr22_45610428     AKia    A    G        0      0        2 
  22  chr22_45610428     AOna    A    G        0      0        2 
  22  chr22_45610428     ASom    A    G        0      0        2 
  22  chr22_45610428     HCab    A    G        0      0        2 
  22  chr22_45610428     HPrz    A    G        0      0        2 
  22  chr22_45610428     ZBoe    A    G      0.5      1        2 
  22  chr22_45610428     ZGre    A    G        0      0        2 
  22  chr22_45610428     ZHar    A    G        0      0        2 
  22  chr22_45610428   Sample    A    G        0      0        2 
  22  chr22_45617927     AAsi    A    G        0      0        2 
  22  chr22_45617927     AKia    A    G        0      0        2 
  22  chr22_45617927     AOna    A    G        0      0        2 
  22  chr22_45617927     ASom    A    G        0      0        2 
  22  chr22_45617927     HCab    A    G        0      0        2 
  22  chr22_45617927     HPrz    A    G        0      0        2 
  22  chr22_45617927     ZBoe    A    G      0.5      1        2 
  22  chr22_45617927     ZGre    A    G        0      0        2 
  22  chr22_45617927     ZHar    A    G        0      0        2 
  22  chr22_45617927   Sample    A    G        0      0        2 
  22  chr22_45636870     AAsi    G    A        0      0        2 
  22  chr22_45636870     AKia    G    A        0      0        2 
  22  chr22_45636870     AOna    G    A        0      0        2 
  22  chr22_45636870     ASom    G    A        0      0        2 
  22  chr22_45636870     HCab    G    A        0      0        2 
  22  chr22_45636870     HPrz    G    A        0      0        2 
  22  chr22_45636870     ZBoe    G    A        0      0        2 
  22  chr22_45636870     ZGre    G    A        0      0        2 
  22  chr22_45636870     ZHar    G    A      0.5      1        2 
  22  chr22_45636870   Sample    G    A        0      0        2 
  22  chr22_45643021     AAsi    A    G        0      0        2 
  22  chr22_45643021     AKia    A    G        0      0        2 
  22  chr22_45643021     AOna    A    G        0      0        2 
  22  chr22_45643021     ASom    A    G        0      0        2 
  22  chr22_45643021     HCab    A    G        0      0        2 
  22  chr22_45643021     HPrz    A    G        0      0        2 
  22  chr22_45643021     ZBoe    A    G        1      2        2 
  22  chr22_45643021     ZGre    A    G        0      0        2 
  22  chr22_45643021     ZHar    A    G        0      0        2 
  22  chr22_45643021   Sample    A    G        0      0        2 
  22  chr22_45647024     AAsi    C    T        0      0        2 
  22  chr22_45647024     AKia    C    T        0      0        2 
  22  chr22_45647024     AOna    C    T        0      0        2 
  22  chr22_45647024     ASom    C    T        0      0        2 
  22  chr22_45647024     HCab    C    T        1      2        2 
  22  chr22_45647024     HPrz    C    T        1      2        2 
  22  chr22_45647024     ZBoe    C    T        0      0        2 
  22  chr22_45647024     ZGre    C    T        0      0        2 
  22  chr22_45647024     ZHar    C    T        0      0        2 
  22  chr22_45647024   Sample    C    T        1      2        2 
  22  chr22_45648948     AAsi    T    C        0      0        2 
  22  chr22_45648948     AKia    T    C        0      0        2 
  22  chr22_45648948     AOna    T    C        0      0        2 
  22  chr22_45648948     ASom    T    C        0      0        2 
  22  chr22_45648948     HCab    T    C        0      0        2 
  22  chr22_45648948     HPrz    T    C        0      0        2 
  22  chr22_45648948     ZBoe    T    C        1      2        2 
  22  chr22_45648948     ZGre    T    C        0      0        2 
  22  chr22_45648948     ZHar    T    C        0      0        2 
  22  chr22_45648948   Sample    T    C        0      0        2 
  22  chr22_45649809     AAsi    A    G        0      0        2 
  22  chr22_45649809     AKia    A    G        0      0        2 
  22  chr22_45649809     AOna    A    G        0      0        2 
  22  chr22_45649809     ASom    A    G        0      0        2 
  22  chr22_45649809     HCab    A    G        0      0        2 
  22  chr22_45649809     HPrz    A    G        0      0        2 
  22  chr22_45649809     ZBoe    A    G        1      2        2 
  22  chr22_45649809     ZGre    A    G        0      0        2 
  22  chr22_45649809     ZHar    A    G        0      0        2 
  22  chr22_45649809   Sample    A    G        0      0        2 
  22  chr22_45651873     AAsi    T    C        0      0        2 
  22  chr22_45651873     AKia    T    C        0      0        2 
  22  chr22_45651873     AOna    T    C        0      0        2 
  22  chr22_45651873     ASom    T    C        0      0        2 
  22  chr22_45651873     HCab    T    C        1      2        2 
  22  chr22_45651873     HPrz    T    C        1      2        2 
  22  chr22_45651873     ZBoe    T    C        0      0        2 
  22  chr22_45651873     ZGre    T    C        0      0        2 
  22  chr22_45651873     ZHar    T    C        0      0        2 
  22  chr22_45651873   Sample    T    C        1      2        2 
  22  chr22_45652145     AAsi    T    C        0      0        2 
  22  chr22_45652145     AKia    T    C        0      0        2 
  22  chr22_45652145     AOna    T    C        0      0        2 
  22  chr22_45652145     ASom    T    C        0      0        2 
  22  chr22_45652145     HCab    T    C        0      0        2 
  22  chr22_45652145     HPrz    T    C        0      0        2 
  22  chr22_45652145     ZBoe    T    C        0      0        2 
  22  chr22_45652145     ZGre    T    C      0.5      1        2 
  22  chr22_45652145     ZHar    T    C        0      0        2 
  22  chr22_45652145   Sample    T    C        0      0        2 
  22  chr22_45652924     AAsi    T    C        0      0        2 
  22  chr22_45652924     AKia    T    C        0      0        2 
  22  chr22_45652924     AOna    T    C        0      0        2 
  22  chr22_45652924     ASom    T    C        0      0        2 
  22  chr22_45652924     HCab    T    C        1      2        2 
  22  chr22_45652924     HPrz    T    C        1      2        2 
  22  chr22_45652924     ZBoe    T    C        0      0        2 
  22  chr22_45652924     ZGre    T    C        0      0        2 
  22  chr22_45652924     ZHar    T    C        0      0        2 
  22  chr22_45652924   Sample    T    C        1      2        2 
  22  chr22_45656914     AAsi    C    T        0      0        2 
  22  chr22_45656914     AKia    C    T        0      0        2 
  22  chr22_45656914     AOna    C    T        0      0        2 
  22  chr22_45656914     ASom    C    T        0      0        2 
  22  chr22_45656914     HCab    C    T        0      0        2 
  22  chr22_45656914     HPrz    C    T        0      0        2 
  22  chr22_45656914     ZBoe    C    T        1      2        2 
  22  chr22_45656914     ZGre    C    T        0      0        2 
  22  chr22_45656914     ZHar    C    T        0      0        2 
  22  chr22_45656914   Sample    C    T        0      0        2 
  22  chr22_45658666     AAsi    A    T        0      0        2 
  22  chr22_45658666     AKia    A    T        0      0        2 
  22  chr22_45658666     AOna    A    T        0      0        2 
  22  chr22_45658666     ASom    A    T        0      0        2 
  22  chr22_45658666     HCab    A    T        0      0        2 
  22  chr22_45658666     HPrz    A    T        0      0        2 
  22  chr22_45658666     ZBoe    A    T      0.5      1        2 
  22  chr22_45658666     ZGre    A    T        0      0        2 
  22  chr22_45658666     ZHar    A    T        0      0        2 
  22  chr22_45658666   Sample    A    T        0      0        2 
  22  chr22_45661288     AAsi    A    G        0      0        2 
  22  chr22_45661288     AKia    A    G        0      0        2 
  22  chr22_45661288     AOna    A    G      0.5      1        2 
  22  chr22_45661288     ASom    A    G        0      0        2 
  22  chr22_45661288     HCab    A    G        0      0        2 
  22  chr22_45661288     HPrz    A    G        0      0        2 
  22  chr22_45661288     ZBoe    A    G        0      0        2 
  22  chr22_45661288     ZGre    A    G        0      0        2 
  22  chr22_45661288     ZHar    A    G        0      0        2 
  22  chr22_45661288   Sample    A    G        0      0        2 
  22  chr22_45668434     AAsi    A    G        0      0        2 
  22  chr22_45668434     AKia    A    G        1      2        2 
  22  chr22_45668434     AOna    A    G        0      0        2 
  22  chr22_45668434     ASom    A    G        0      0        2 
  22  chr22_45668434     HCab    A    G        0      0        2 
  22  chr22_45668434     HPrz    A    G        0      0        2 
  22  chr22_45668434     ZBoe    A    G        0      0        2 
  22  chr22_45668434     ZGre    A    G        0      0        2 
  22  chr22_45668434     ZHar    A    G        0      0        2 
  22  chr22_45668434   Sample    A    G        0      0        2 
  22  chr22_45677794     AAsi    C    T        0      0        2 
  22  chr22_45677794     AKia    C    T        1      2        2 
  22  chr22_45677794     AOna    C    T        0      0        2 
  22  chr22_45677794     ASom    C    T        0      0        2 
  22  chr22_45677794     HCab    C    T        0      0        2 
  22  chr22_45677794     HPrz    C    T        0      0        2 
  22  chr22_45677794     ZBoe    C    T        0      0        2 
  22  chr22_45677794     ZGre    C    T        0      0        2 
  22  chr22_45677794     ZHar    C    T        0      0        2 
  22  chr22_45677794   Sample    C    T        0      0        2 
  22  chr22_45678331     AAsi    T    C      0.5      1        2 
  22  chr22_45678331     AKia    T    C        0      0        2 
  22  chr22_45678331     AOna    T    C        0      0        2 
  22  chr22_45678331     ASom    T    C        0      0        2 
  22  chr22_45678331     HCab    T    C        0      0        2 
  22  chr22_45678331     HPrz    T    C        0      0        2 
  22  chr22_45678331     ZBoe    T    C        0      0        2 
  22  chr22_45678331     ZGre    T    C        0      0        2 
  22  chr22_45678331     ZHar    T    C        1      2        2 
  22  chr22_45678331   Sample    T    C        0      0        2 
  22  chr22_45679484     AAsi    A    G        0      0        2 
  22  chr22_45679484     AKia    A    G        0      0        2 
  22  chr22_45679484     AOna    A    G        0      0        2 
  22  chr22_45679484     ASom    A    G        0      0        2 
  22  chr22_45679484     HCab    A    G        1      2        2 
  22  chr22_45679484     HPrz    A    G        1      2        2 
  22  chr22_45679484     ZBoe    A    G        0      0        2 
  22  chr22_45679484     ZGre    A    G        0      0        2 
  22  chr22_45679484     ZHar    A    G        0      0        2 
  22  chr22_45679484   Sample    A    G        0      0        2 
  22  chr22_45682403     AAsi    C    A        0      0        2 
  22  chr22_45682403     AKia    C    A        1      2        2 
  22  chr22_45682403     AOna    C    A      0.5      1        2 
  22  chr22_45682403     ASom    C    A        0      0        2 
  22  chr22_45682403     HCab    C    A        0      0        2 
  22  chr22_45682403     HPrz    C    A        0      0        2 
  22  chr22_45682403     ZBoe    C    A        0      0        2 
  22  chr22_45682403     ZGre    C    A        0      0        2 
  22  chr22_45682403     ZHar    C    A        0      0        2 
  22  chr22_45682403   Sample    C    A        0      0        2 
  22  chr22_45685683     AAsi    G    A        0      0        2 
  22  chr22_45685683     AKia    G    A        0      0        2 
  22  chr22_45685683     AOna    G    A        0      0        2 
  22  chr22_45685683     ASom    G    A        0      0        2 
  22  chr22_45685683     HCab    G    A        0      0        2 
  22  chr22_45685683     HPrz    G    A        0      0        2 
  22  chr22_45685683     ZBoe    G    A        1      2        2 
  22  chr22_45685683     ZGre    G    A        1      2        2 
  22  chr22_45685683     ZHar    G    A        1      2        2 
  22  chr22_45685683   Sample    G    A        0      0        2 
  22  chr22_45690647     AAsi    C    A        0      0        2 
  22  chr22_45690647     AKia    C    A        0      0        2 
  22  chr22_45690647     AOna    C    A        0      0        2 
  22  chr22_45690647     ASom    C    A        0      0        2 
  22  chr22_45690647     HCab    C    A        1      2        2 
  22  chr22_45690647     HPrz    C    A        1      2        2 
  22  chr22_45690647     ZBoe    C    A        0      0        2 
  22  chr22_45690647     ZGre    C    A        0      0        2 
  22  chr22_45690647     ZHar    C    A        0      0        2 
  22  chr22_45690647   Sample    C    A        1      2        2 
  22  chr22_45690789     AAsi    G    T        0      0        2 
  22  chr22_45690789     AKia    G    T        0      0        2 
  22  chr22_45690789     AOna    G    T        0      0        2 
  22  chr22_45690789     ASom    G    T        0      0        2 
  22  chr22_45690789     HCab    G    T        1      2        2 
  22  chr22_45690789     HPrz    G    T        1      2        2 
  22  chr22_45690789     ZBoe    G    T        0      0        2 
  22  chr22_45690789     ZGre    G    T        0      0        2 
  22  chr22_45690789     ZHar    G    T        0      0        2 
  22  chr22_45690789   Sample    G    T        1      2        2 
  22  chr22_45693900     AAsi    C    G        0      0        2 
  22  chr22_45693900     AKia    C    G        0      0        2 
  22  chr22_45693900     AOna    C    G        0      0        2 
  22  chr22_45693900     ASom    C    G        0      0        2 
  22  chr22_45693900     HCab    C    G        1      2        2 
  22  chr22_45693900     HPrz    C    G        1      2        2 
  22  chr22_45693900     ZBoe    C    G        0      0        2 
  22  chr22_45693900     ZGre    C    G        0      0        2 
  22  chr22_45693900     ZHar    C    G        0      0        2 
  22  chr22_45693900   Sample    C    G        1      2        2 
  22  chr22_45696937     AAsi    T    G        0      0        2 
  22  chr22_45696937     AKia    T    G        0      0        2 
  22  chr22_45696937     AOna    T    G        0      0        2 
  22  chr22_45696937     ASom    T    G        0      0        2 
  22  chr22_45696937     HCab    T    G        0      0        2 
  22  chr22_45696937     HPrz    T    G        0      0        2 
  22  chr22_45696937     ZBoe    T    G        0      0        2 
  22  chr22_45696937     ZGre    T    G        1      2        2 
  22  chr22_45696937     ZHar    T    G        0      0        2 
  22  chr22_45696937   Sample    T    G        0      0        2 
  22  chr22_45699051     AAsi    A    G        0      0        2 
  22  chr22_45699051     AKia    A    G        0      0        2 
  22  chr22_45699051     AOna    A    G        0      0        2 
  22  chr22_45699051     ASom    A    G        0      0        2 
  22  chr22_45699051     HCab    A    G        1      2        2 
  22  chr22_45699051     HPrz    A    G        1      2        2 
  22  chr22_45699051     ZBoe    A    G        0      0        2 
  22  chr22_45699051     ZGre    A    G        0      0        2 
  22  chr22_45699051     ZHar    A    G        0      0        2 
  22  chr22_45699051   Sample    A    G        1      2        2 
  22  chr22_45699341     AAsi    G    T        0      0        2 
  22  chr22_45699341     AKia    G    T        0      0        2 
  22  chr22_45699341     AOna    G    T        0      0        2 
  22  chr22_45699341     ASom    G    T        0      0        2 
  22  chr22_45699341     HCab    G    T        1      2        2 
  22  chr22_45699341     HPrz    G    T        1      2        2 
  22  chr22_45699341     ZBoe    G    T        0      0        2 
  22  chr22_45699341     ZGre    G    T        0      0        2 
  22  chr22_45699341     ZHar    G    T        0      0        2 
  22  chr22_45699341   Sample    G    T        1      2        2 
  22  chr22_45702821     AAsi    A    G        1      2        2 
  22  chr22_45702821     AKia    A    G        0      0        2 
  22  chr22_45702821     AOna    A    G        0      0        2 
  22  chr22_45702821     ASom    A    G        1      2        2 
  22  chr22_45702821     HCab    A    G        1      2        2 
  22  chr22_45702821     HPrz    A    G        1      2        2 
  22  chr22_45702821     ZBoe    A    G        0      0        2 
  22  chr22_45702821     ZGre    A    G        0      0        2 
  22  chr22_45702821     ZHar    A    G        0      0        2 
  22  chr22_45702821   Sample    A    G        1      2        2 
  22  chr22_45704777     AAsi    A    G        0      0        2 
  22  chr22_45704777     AKia    A    G        0      0        2 
  22  chr22_45704777     AOna    A    G        0      0        2 
  22  chr22_45704777     ASom    A    G        0      0        2 
  22  chr22_45704777     HCab    A    G        1      2        2 
  22  chr22_45704777     HPrz    A    G        1      2        2 
  22  chr22_45704777     ZBoe    A    G        0      0        2 
  22  chr22_45704777     ZGre    A    G        0      0        2 
  22  chr22_45704777     ZHar    A    G        0      0        2 
  22  chr22_45704777   Sample    A    G        1      2        2 
  22  chr22_45710723     AAsi    C    A        0      0        2 
  22  chr22_45710723     AKia    C    A        0      0        2 
  22  chr22_45710723     AOna    C    A        0      0        2 
  22  chr22_45710723     ASom    C    A        0      0        2 
  22  chr22_45710723     HCab    C    A        0      0        2 
  22  chr22_45710723     HPrz    C    A        0      0        2 
  22  chr22_45710723     ZBoe    C    A        0      0        2 
  22  chr22_45710723     ZGre    C    A        1      2        2 
  22  chr22_45710723     ZHar    C    A        0      0        2 
  22  chr22_45710723   Sample    C    A        0      0        2 
  22  chr22_45710899     AAsi    G    A        0      0        2 
  22  chr22_45710899     AKia    G    A        0      0        2 
  22  chr22_45710899     AOna    G    A        0      0        2 
  22  chr22_45710899     ASom    G    A        0      0        2 
  22  chr22_45710899     HCab    G    A        0      0        2 
  22  chr22_45710899     HPrz    G    A        0      0        2 
  22  chr22_45710899     ZBoe    G    A      0.5      1        2 
  22  chr22_45710899     ZGre    G    A        0      0        2 
  22  chr22_45710899     ZHar    G    A        0      0        2 
  22  chr22_45710899   Sample    G    A        0      0        2 
  22  chr22_45714391     AAsi    T    C        0      0        2 
  22  chr22_45714391     AKia    T    C        0      0        2 
  22  chr22_45714391     AOna    T    C        0      0        2 
  22  chr22_45714391     ASom    T    C        0      0        2 
  22  chr22_45714391     HCab    T    C        1      2        2 
  22  chr22_45714391     HPrz    T    C        1      2        2 
  22  chr22_45714391     ZBoe    T    C        0      0        2 
  22  chr22_45714391     ZGre    T    C        0      0        2 
  22  chr22_45714391     ZHar    T    C        0      0        2 
  22  chr22_45714391   Sample    T    C        1      2        2 
  22  chr22_45714495     AAsi    A    G        0      0        2 
  22  chr22_45714495     AKia    A    G        0      0        2 
  22  chr22_45714495     AOna    A    G      0.5      1        2 
  22  chr22_45714495     ASom    A    G        0      0        2 
  22  chr22_45714495     HCab    A    G        0      0        2 
  22  chr22_45714495     HPrz    A    G        0      0        2 
  22  chr22_45714495     ZBoe    A    G        0      0        2 
  22  chr22_45714495     ZGre    A    G        0      0        2 
  22  chr22_45714495     ZHar    A    G        0      0        2 
  22  chr22_45714495   Sample    A    G        0      0        2 
  22  chr22_45720766     AAsi    C    T        0      0        2 
  22  chr22_45720766     AKia    C    T        0      0        2 
  22  chr22_45720766     AOna    C    T        0      0        2 
  22  chr22_45720766     ASom    C    T        0      0        2 
  22  chr22_45720766     HCab    C    T        1      2        2 
  22  chr22_45720766     HPrz    C    T        1      2        2 
  22  chr22_45720766     ZBoe    C    T        0      0        2 
  22  chr22_45720766     ZGre    C    T        0      0        2 
  22  chr22_45720766     ZHar    C    T        0      0        2 
  22  chr22_45720766   Sample    C    T        1      2        2 
  22  chr22_45720808     AAsi    A    G        0      0        2 
  22  chr22_45720808     AKia    A    G        0      0        2 
  22  chr22_45720808     AOna    A    G        0      0        2 
  22  chr22_45720808     ASom    A    G        0      0        2 
  22  chr22_45720808     HCab    A    G        0      0        2 
  22  chr22_45720808     HPrz    A    G        0      0        2 
  22  chr22_45720808     ZBoe    A    G      0.5      1        2 
  22  chr22_45720808     ZGre    A    G        0      0        2 
  22  chr22_45720808     ZHar    A    G        0      0        2 
  22  chr22_45720808   Sample    A    G        0      0        2 
  22  chr22_45721873     AAsi    G    A        0      0        2 
  22  chr22_45721873     AKia    G    A        0      0        2 
  22  chr22_45721873     AOna    G    A        0      0        2 
  22  chr22_45721873     ASom    G    A        0      0        2 
  22  chr22_45721873     HCab    G    A        1      2        2 
  22  chr22_45721873     HPrz    G    A        1      2        2 
  22  chr22_45721873     ZBoe    G    A        0      0        2 
  22  chr22_45721873     ZGre    G    A        0      0        2 
  22  chr22_45721873     ZHar    G    A        0      0        2 
  22  chr22_45721873   Sample    G    A        1      2        2 
  22  chr22_45722586     AAsi    C    T        0      0        2 
  22  chr22_45722586     AKia    C    T        0      0        2 
  22  chr22_45722586     AOna    C    T        0      0        2 
  22  chr22_45722586     ASom    C    T        0      0        2 
  22  chr22_45722586     HCab    C    T        1      2        2 
  22  chr22_45722586     HPrz    C    T        1      2        2 
  22  chr22_45722586     ZBoe    C    T        0      0        2 
  22  chr22_45722586     ZGre    C    T        0      0        2 
  22  chr22_45722586     ZHar    C    T        0      0        2 
  22  chr22_45722586   Sample    C    T        1      2        2 
  22  chr22_45725454     AAsi    C    T      0.5      1        2 
  22  chr22_45725454     AKia    C    T        0      0        2 
  22  chr22_45725454     AOna    C    T        0      0        2 
  22  chr22_45725454     ASom    C    T        0      0        2 
  22  chr22_45725454     HCab    C    T        0      0        2 
  22  chr22_45725454     HPrz    C    T        0      0        2 
  22  chr22_45725454     ZBoe    C    T        0      0        2 
  22  chr22_45725454     ZGre    C    T        0      0        2 
  22  chr22_45725454     ZHar    C    T        0      0        2 
  22  chr22_45725454   Sample    C    T        0      0        2 
  22  chr22_45727082     AAsi    G    A        0      0        2 
  22  chr22_45727082     AKia    G    A        0      0        2 
  22  chr22_45727082     AOna    G    A        0      0        2 
  22  chr22_45727082     ASom    G    A        0      0        2 
  22  chr22_45727082     HCab    G    A        1      2        2 
  22  chr22_45727082     HPrz    G    A        1      2        2 
  22  chr22_45727082     ZBoe    G    A        0      0        2 
  22  chr22_45727082     ZGre    G    A        0      0        2 
  22  chr22_45727082     ZHar    G    A        0      0        2 
  22  chr22_45727082   Sample    G    A        1      2        2 
  22  chr22_45730410     AAsi    T    G        0      0        2 
  22  chr22_45730410     AKia    T    G        0      0        2 
  22  chr22_45730410     AOna    T    G        0      0        2 
  22  chr22_45730410     ASom    T    G        0      0        2 
  22  chr22_45730410     HCab    T    G        0      0        2 
  22  chr22_45730410     HPrz    T    G        0      0        2 
  22  chr22_45730410     ZBoe    T    G      0.5      1        2 
  22  chr22_45730410     ZGre    T    G        0      0        2 
  22  chr22_45730410     ZHar    T    G        0      0        2 
  22  chr22_45730410   Sample    T    G        0      0        2 
  22  chr22_45733907     AAsi    G    A        0      0        2 
  22  chr22_45733907     AKia    G    A      0.5      1        2 
  22  chr22_45733907     AOna    G    A        1      2        2 
  22  chr22_45733907     ASom    G    A        0      0        2 
  22  chr22_45733907     HCab    G    A        0      0        2 
  22  chr22_45733907     HPrz    G    A        0      0        2 
  22  chr22_45733907     ZBoe    G    A        0      0        2 
  22  chr22_45733907     ZGre    G    A        0      0        2 
  22  chr22_45733907     ZHar    G    A        0      0        2 
  22  chr22_45733907   Sample    G    A        0      0        2 
  22  chr22_45738452     AAsi    A    C        0      0        2 
  22  chr22_45738452     AKia    A    C        0      0        2 
  22  chr22_45738452     AOna    A    C        0      0        2 
  22  chr22_45738452     ASom    A    C        0      0        2 
  22  chr22_45738452     HCab    A    C        1      2        2 
  22  chr22_45738452     HPrz    A    C        1      2        2 
  22  chr22_45738452     ZBoe    A    C        0      0        2 
  22  chr22_45738452     ZGre    A    C        0      0        2 
  22  chr22_45738452     ZHar    A    C        0      0        2 
  22  chr22_45738452   Sample    A    C        1      2        2 
  22  chr22_45744982     AAsi    T    C        0      0        2 
  22  chr22_45744982     AKia    T    C        0      0        2 
  22  chr22_45744982     AOna    T    C        0      0        2 
  22  chr22_45744982     ASom    T    C        1      2        2 
  22  chr22_45744982     HCab    T    C        0      0        2 
  22  chr22_45744982     HPrz    T    C        0      0        2 
  22  chr22_45744982     ZBoe    T    C        0      0        2 
  22  chr22_45744982     ZGre    T    C        0      0        2 
  22  chr22_45744982     ZHar    T    C        0      0        2 
  22  chr22_45744982   Sample    T    C        0      0        2 
  22  chr22_45745530     AAsi    T    G        0      0        2 
  22  chr22_45745530     AKia    T    G        0      0        2 
  22  chr22_45745530     AOna    T    G        0      0        2 
  22  chr22_45745530     ASom    T    G        0      0        2 
  22  chr22_45745530     HCab    T    G        0      0        2 
  22  chr22_45745530     HPrz    T    G        0      0        2 
  22  chr22_45745530     ZBoe    T    G        1      2        2 
  22  chr22_45745530     ZGre    T    G        0      0        2 
  22  chr22_45745530     ZHar    T    G        1      2        2 
  22  chr22_45745530   Sample    T    G        0      0        2 
  22  chr22_45750159     AAsi    C    T        0      0        2 
  22  chr22_45750159     AKia    C    T        0      0        2 
  22  chr22_45750159     AOna    C    T      0.5      1        2 
  22  chr22_45750159     ASom    C    T        0      0        2 
  22  chr22_45750159     HCab    C    T        0      0        2 
  22  chr22_45750159     HPrz    C    T        0      0        2 
  22  chr22_45750159     ZBoe    C    T        0      0        2 
  22  chr22_45750159     ZGre    C    T        0      0        2 
  22  chr22_45750159     ZHar    C    T        0      0        2 
  22  chr22_45750159   Sample    C    T        0      0        2 
  22  chr22_45751655     AAsi    G    T        0      0        2 
  22  chr22_45751655     AKia    G    T        0      0        2 
  22  chr22_45751655     AOna    G    T        0      0        2 
  22  chr22_45751655     ASom    G    T        1      2        2 
  22  chr22_45751655     HCab    G    T        0      0        2 
  22  chr22_45751655     HPrz    G    T        0      0        2 
  22  chr22_45751655     ZBoe    G    T        0      0        2 
  22  chr22_45751655     ZGre    G    T        0      0        2 
  22  chr22_45751655     ZHar    G    T        0      0        2 
  22  chr22_45751655   Sample    G    T        0      0        2 
  22  chr22_45752573     AAsi    T    G        0      0        2 
  22  chr22_45752573     AKia    T    G        0      0        2 
  22  chr22_45752573     AOna    T    G        0      0        2 
  22  chr22_45752573     ASom    T    G        1      2        2 
  22  chr22_45752573     HCab    T    G        0      0        2 
  22  chr22_45752573     HPrz    T    G        0      0        2 
  22  chr22_45752573     ZBoe    T    G        0      0        2 
  22  chr22_45752573     ZGre    T    G        0      0        2 
  22  chr22_45752573     ZHar    T    G        0      0        2 
  22  chr22_45752573   Sample    T    G        0      0        2 
  22  chr22_45755095     AAsi    A    C        0      0        2 
  22  chr22_45755095     AKia    A    C        0      0        2 
  22  chr22_45755095     AOna    A    C      0.5      1        2 
  22  chr22_45755095     ASom    A    C        0      0        2 
  22  chr22_45755095     HCab    A    C        0      0        2 
  22  chr22_45755095     HPrz    A    C        0      0        2 
  22  chr22_45755095     ZBoe    A    C        0      0        2 
  22  chr22_45755095     ZGre    A    C        0      0        2 
  22  chr22_45755095     ZHar    A    C        0      0        2 
  22  chr22_45755095   Sample    A    C        0      0        2 
  22  chr22_45756133     AAsi    C    T        1      2        2 
  22  chr22_45756133     AKia    C    T        0      0        2 
  22  chr22_45756133     AOna    C    T        0      0        2 
  22  chr22_45756133     ASom    C    T        0      0        2 
  22  chr22_45756133     HCab    C    T        0      0        2 
  22  chr22_45756133     HPrz    C    T        0      0        2 
  22  chr22_45756133     ZBoe    C    T        0      0        2 
  22  chr22_45756133     ZGre    C    T        0      0        2 
  22  chr22_45756133     ZHar    C    T        0      0        2 
  22  chr22_45756133   Sample    C    T        0      0        2 
  22  chr22_45760575     AAsi    T    C        0      0        2 
  22  chr22_45760575     AKia    T    C        0      0        2 
  22  chr22_45760575     AOna    T    C        0      0        2 
  22  chr22_45760575     ASom    T    C        0      0        2 
  22  chr22_45760575     HCab    T    C        1      2        2 
  22  chr22_45760575     HPrz    T    C        1      2        2 
  22  chr22_45760575     ZBoe    T    C        0      0        2 
  22  chr22_45760575     ZGre    T    C        0      0        2 
  22  chr22_45760575     ZHar    T    C        0      0        2 
  22  chr22_45760575   Sample    T    C        1      2        2 
  22  chr22_45763992     AAsi    T    C        0      0        2 
  22  chr22_45763992     AKia    T    C        0      0        2 
  22  chr22_45763992     AOna    T    C        0      0        2 
  22  chr22_45763992     ASom    T    C        0      0        2 
  22  chr22_45763992     HCab    T    C        1      2        2 
  22  chr22_45763992     HPrz    T    C        1      2        2 
  22  chr22_45763992     ZBoe    T    C        0      0        2 
  22  chr22_45763992     ZGre    T    C      0.5      1        2 
  22  chr22_45763992     ZHar    T    C        0      0        2 
  22  chr22_45763992   Sample    T    C        1      2        2 
  22  chr22_45769017     AAsi    A    G        0      0        2 
  22  chr22_45769017     AKia    A    G        0      0        2 
  22  chr22_45769017     AOna    A    G        0      0        2 
  22  chr22_45769017     ASom    A    G        0      0        2 
  22  chr22_45769017     HCab    A    G        0      0        2 
  22  chr22_45769017     HPrz    A    G        0      0        2 
  22  chr22_45769017     ZBoe    A    G        0      0        2 
  22  chr22_45769017     ZGre    A    G        1      2        2 
  22  chr22_45769017     ZHar    A    G        0      0        2 
  22  chr22_45769017   Sample    A    G        0      0        2 
  22  chr22_45770127     AAsi    T    A        0      0        2 
  22  chr22_45770127     AKia    T    A        0      0        2 
  22  chr22_45770127     AOna    T    A      0.5      1        2 
  22  chr22_45770127     ASom    T    A        0      0        2 
  22  chr22_45770127     HCab    T    A        0      0        2 
  22  chr22_45770127     HPrz    T    A        0      0        2 
  22  chr22_45770127     ZBoe    T    A        0      0        2 
  22  chr22_45770127     ZGre    T    A        0      0        2 
  22  chr22_45770127     ZHar    T    A        0      0        2 
  22  chr22_45770127   Sample    T    A        0      0        2 
  22  chr22_45770616     AAsi    G    A        0      0        2 
  22  chr22_45770616     AKia    G    A        0      0        2 
  22  chr22_45770616     AOna    G    A        0      0        2 
  22  chr22_45770616     ASom    G    A        0      0        2 
  22  chr22_45770616     HCab    G    A        1      2        2 
  22  chr22_45770616     HPrz    G    A        1      2        2 
  22  chr22_45770616     ZBoe    G    A        0      0        2 
  22  chr22_45770616     ZGre    G    A        0      0        2 
  22  chr22_45770616     ZHar    G    A        0      0        2 
  22  chr22_45770616   Sample    G    A        1      2        2 
  22  chr22_45771826     AAsi    T    C        0      0        2 
  22  chr22_45771826     AKia    T    C        0      0        2 
  22  chr22_45771826     AOna    T    C        0      0        2 
  22  chr22_45771826     ASom    T    C        0      0        2 
  22  chr22_45771826     HCab    T    C        0      0        2 
  22  chr22_45771826     HPrz    T    C        0      0        2 
  22  chr22_45771826     ZBoe    T    C        0      0        2 
  22  chr22_45771826     ZGre    T    C        1      2        2 
  22  chr22_45771826     ZHar    T    C        0      0        2 
  22  chr22_45771826   Sample    T    C        0      0        2 
  22  chr22_45780368     AAsi    T    G        0      0        2 
  22  chr22_45780368     AKia    T    G        0      0        2 
  22  chr22_45780368     AOna    T    G        0      0        2 
  22  chr22_45780368     ASom    T    G        0      0        2 
  22  chr22_45780368     HCab    T    G        0      0        2 
  22  chr22_45780368     HPrz    T    G        0      0        2 
  22  chr22_45780368     ZBoe    T    G        1      2        2 
  22  chr22_45780368     ZGre    T    G        0      0        2 
  22  chr22_45780368     ZHar    T    G        0      0        2 
  22  chr22_45780368   Sample    T    G        0      0        2 
  22  chr22_45785967     AAsi    G    C        0      0        2 
  22  chr22_45785967     AKia    G    C        0      0        2 
  22  chr22_45785967     AOna    G    C        0      0        2 
  22  chr22_45785967     ASom    G    C        0      0        2 
  22  chr22_45785967     HCab    G    C        0      0        2 
  22  chr22_45785967     HPrz    G    C        0      0        2 
  22  chr22_45785967     ZBoe    G    C        0      0        2 
  22  chr22_45785967     ZGre    G    C        0      0        2 
  22  chr22_45785967     ZHar    G    C        1      2        2 
  22  chr22_45785967   Sample    G    C        0      0        2 
  22  chr22_45786098     AAsi    T    C        0      0        2 
  22  chr22_45786098     AKia    T    C        0      0        2 
  22  chr22_45786098     AOna    T    C        0      0        2 
  22  chr22_45786098     ASom    T    C        0      0        2 
  22  chr22_45786098     HCab    T    C        0      0        2 
  22  chr22_45786098     HPrz    T    C        0      0        2 
  22  chr22_45786098     ZBoe    T    C        1      2        2 
  22  chr22_45786098     ZGre    T    C        1      2        2 
  22  chr22_45786098     ZHar    T    C        1      2        2 
  22  chr22_45786098   Sample    T    C        0      0        2 
  22  chr22_45786355     AAsi    G    T        1      2        2 
  22  chr22_45786355     AKia    G    T        0      0        2 
  22  chr22_45786355     AOna    G    T        0      0        2 
  22  chr22_45786355     ASom    G    T        0      0        2 
  22  chr22_45786355     HCab    G    T        0      0        2 
  22  chr22_45786355     HPrz    G    T        0      0        2 
  22  chr22_45786355     ZBoe    G    T        0      0        2 
  22  chr22_45786355     ZGre    G    T        0      0        2 
  22  chr22_45786355     ZHar    G    T        0      0        2 
  22  chr22_45786355   Sample    G    T        0      0        2 
  22  chr22_45787239     AAsi    C    A        0      0        2 
  22  chr22_45787239     AKia    C    A        0      0        2 
  22  chr22_45787239     AOna    C    A        0      0        2 
  22  chr22_45787239     ASom    C    A        0      0        2 
  22  chr22_45787239     HCab    C    A        0      0        2 
  22  chr22_45787239     HPrz    C    A        0      0        2 
  22  chr22_45787239     ZBoe    C    A        1      2        2 
  22  chr22_45787239     ZGre    C    A        1      2        2 
  22  chr22_45787239     ZHar    C    A        0      0        2 
  22  chr22_45787239   Sample    C    A        0      0        2 
  22  chr22_45790211     AAsi    G    C        0      0        2 
  22  chr22_45790211     AKia    G    C        0      0        2 
  22  chr22_45790211     AOna    G    C        0      0        2 
  22  chr22_45790211     ASom    G    C        0      0        2 
  22  chr22_45790211     HCab    G    C        1      2        2 
  22  chr22_45790211     HPrz    G    C        1      2        2 
  22  chr22_45790211     ZBoe    G    C        0      0        2 
  22  chr22_45790211     ZGre    G    C        0      0        2 
  22  chr22_45790211     ZHar    G    C        0      0        2 
  22  chr22_45790211   Sample    G    C        1      2        2 
  22  chr22_45790717     AAsi    A    G        0      0        2 
  22  chr22_45790717     AKia    A    G        0      0        2 
  22  chr22_45790717     AOna    A    G        0      0        2 
  22  chr22_45790717     ASom    A    G        0      0        2 
  22  chr22_45790717     HCab    A    G        1      2        2 
  22  chr22_45790717     HPrz    A    G        1      2        2 
  22  chr22_45790717     ZBoe    A    G        0      0        2 
  22  chr22_45790717     ZGre    A    G        0      0        2 
  22  chr22_45790717     ZHar    A    G      0.5      1        2 
  22  chr22_45790717   Sample    A    G        1      2        2 
  22  chr22_45792882     AAsi    G    T        0      0        2 
  22  chr22_45792882     AKia    G    T        0      0        2 
  22  chr22_45792882     AOna    G    T        0      0        2 
  22  chr22_45792882     ASom    G    T        0      0        2 
  22  chr22_45792882     HCab    G    T        1      2        2 
  22  chr22_45792882     HPrz    G    T        1      2        2 
  22  chr22_45792882     ZBoe    G    T        0      0        2 
  22  chr22_45792882     ZGre    G    T        0      0        2 
  22  chr22_45792882     ZHar    G    T        0      0        2 
  22  chr22_45792882   Sample    G    T        1      2        2 
  22  chr22_45801235     AAsi    A    C        0      0        2 
  22  chr22_45801235     AKia    A    C        0      0        2 
  22  chr22_45801235     AOna    A    C        0      0        2 
  22  chr22_45801235     ASom    A    C        1      2        2 
  22  chr22_45801235     HCab    A    C        0      0        2 
  22  chr22_45801235     HPrz    A    C        0      0        2 
  22  chr22_45801235     ZBoe    A    C        0      0        2 
  22  chr22_45801235     ZGre    A    C        0      0        2 
  22  chr22_45801235     ZHar    A    C        0      0        2 
  22  chr22_45801235   Sample    A    C        0      0        2 
  22  chr22_45804271     AAsi    C    T        0      0        2 
  22  chr22_45804271     AKia    C    T        0      0        2 
  22  chr22_45804271     AOna    C    T        0      0        2 
  22  chr22_45804271     ASom    C    T        0      0        2 
  22  chr22_45804271     HCab    C    T        0      0        2 
  22  chr22_45804271     HPrz    C    T        0      0        2 
  22  chr22_45804271     ZBoe    C    T        0      0        2 
  22  chr22_45804271     ZGre    C    T        0      0        2 
  22  chr22_45804271     ZHar    C    T      0.5      1        2 
  22  chr22_45804271   Sample    C    T        0      0        2 
  22  chr22_45811941     AAsi    T    C        0      0        2 
  22  chr22_45811941     AKia    T    C        0      0        2 
  22  chr22_45811941     AOna    T    C        0      0        2 
  22  chr22_45811941     ASom    T    C        0      0        2 
  22  chr22_45811941     HCab    T    C        1      2        2 
  22  chr22_45811941     HPrz    T    C        1      2        2 
  22  chr22_45811941     ZBoe    T    C        0      0        2 
  22  chr22_45811941     ZGre    T    C        0      0        2 
  22  chr22_45811941     ZHar    T    C        0      0        2 
  22  chr22_45811941   Sample    T    C        1      2        2 
  22  chr22_45814921     AAsi    G    A        0      0        2 
  22  chr22_45814921     AKia    G    A        0      0        2 
  22  chr22_45814921     AOna    G    A        0      0        2 
  22  chr22_45814921     ASom    G    A        0      0        2 
  22  chr22_45814921     HCab    G    A        1      2        2 
  22  chr22_45814921     HPrz    G    A        1      2        2 
  22  chr22_45814921     ZBoe    G    A        0      0        2 
  22  chr22_45814921     ZGre    G    A        0      0        2 
  22  chr22_45814921     ZHar    G    A        0      0        2 
  22  chr22_45814921   Sample    G    A        1      2        2 
  22  chr22_45815056     AAsi    G    A        0      0        2 
  22  chr22_45815056     AKia    G    A        0      0        2 
  22  chr22_45815056     AOna    G    A        0      0        2 
  22  chr22_45815056     ASom    G    A        0      0        2 
  22  chr22_45815056     HCab    G    A        1      2        2 
  22  chr22_45815056     HPrz    G    A        1      2        2 
  22  chr22_45815056     ZBoe    G    A        0      0        2 
  22  chr22_45815056     ZGre    G    A        0      0        2 
  22  chr22_45815056     ZHar    G    A        0      0        2 
  22  chr22_45815056   Sample    G    A        1      2        2 
  22  chr22_45819312     AAsi    A    G        0      0        2 
  22  chr22_45819312     AKia    A    G        0      0        2 
  22  chr22_45819312     AOna    A    G        0      0        2 
  22  chr22_45819312     ASom    A    G        0      0        2 
  22  chr22_45819312     HCab    A    G        1      2        2 
  22  chr22_45819312     HPrz    A    G        1      2        2 
  22  chr22_45819312     ZBoe    A    G        0      0        2 
  22  chr22_45819312     ZGre    A    G        0      0        2 
  22  chr22_45819312     ZHar    A    G        0      0        2 
  22  chr22_45819312   Sample    A    G        1      2        2 
  22  chr22_45819583     AAsi    A    G        0      0        2 
  22  chr22_45819583     AKia    A    G        0      0        2 
  22  chr22_45819583     AOna    A    G        0      0        2 
  22  chr22_45819583     ASom    A    G        0      0        2 
  22  chr22_45819583     HCab    A    G        0      0        2 
  22  chr22_45819583     HPrz    A    G        0      0        2 
  22  chr22_45819583     ZBoe    A    G      0.5      1        2 
  22  chr22_45819583     ZGre    A    G        1      2        2 
  22  chr22_45819583     ZHar    A    G        1      2        2 
  22  chr22_45819583   Sample    A    G        0      0        2 
  22  chr22_45824550     AAsi    G    C        0      0        2 
  22  chr22_45824550     AKia    G    C        0      0        2 
  22  chr22_45824550     AOna    G    C        0      0        2 
  22  chr22_45824550     ASom    G    C        0      0        2 
  22  chr22_45824550     HCab    G    C        1      2        2 
  22  chr22_45824550     HPrz    G    C        1      2        2 
  22  chr22_45824550     ZBoe    G    C        0      0        2 
  22  chr22_45824550     ZGre    G    C        0      0        2 
  22  chr22_45824550     ZHar    G    C        0      0        2 
  22  chr22_45824550   Sample    G    C        1      2        2 
  22  chr22_45826397     AAsi    T    C        0      0        2 
  22  chr22_45826397     AKia    T    C        0      0        2 
  22  chr22_45826397     AOna    T    C        0      0        2 
  22  chr22_45826397     ASom    T    C        0      0        2 
  22  chr22_45826397     HCab    T    C        0      0        2 
  22  chr22_45826397     HPrz    T    C        0      0        2 
  22  chr22_45826397     ZBoe    T    C        0      0        2 
  22  chr22_45826397     ZGre    T    C        0      0        2 
  22  chr22_45826397     ZHar    T    C      0.5      1        2 
  22  chr22_45826397   Sample    T    C        0      0        2 
  22  chr22_45830452     AAsi    G    A        0      0        2 
  22  chr22_45830452     AKia    G    A        0      0        2 
  22  chr22_45830452     AOna    G    A        0      0        2 
  22  chr22_45830452     ASom    G    A        0      0        2 
  22  chr22_45830452     HCab    G    A        0      0        2 
  22  chr22_45830452     HPrz    G    A        0      0        2 
  22  chr22_45830452     ZBoe    G    A        1      2        2 
  22  chr22_45830452     ZGre    G    A        1      2        2 
  22  chr22_45830452     ZHar    G    A        0      0        2 
  22  chr22_45830452   Sample    G    A        0      0        2 
  22  chr22_45831826     AAsi    C    T        1      2        2 
  22  chr22_45831826     AKia    C    T        0      0        2 
  22  chr22_45831826     AOna    C    T        0      0        2 
  22  chr22_45831826     ASom    C    T        1      2        2 
  22  chr22_45831826     HCab    C    T        0      0        2 
  22  chr22_45831826     HPrz    C    T        0      0        2 
  22  chr22_45831826     ZBoe    C    T        0      0        2 
  22  chr22_45831826     ZGre    C    T        0      0        2 
  22  chr22_45831826     ZHar    C    T        0      0        2 
  22  chr22_45831826   Sample    C    T        0      0        2 
  22  chr22_45833579     AAsi    A    C        0      0        2 
  22  chr22_45833579     AKia    A    C        0      0        2 
  22  chr22_45833579     AOna    A    C        0      0        2 
  22  chr22_45833579     ASom    A    C        0      0        2 
  22  chr22_45833579     HCab    A    C        0      0        2 
  22  chr22_45833579     HPrz    A    C        0      0        2 
  22  chr22_45833579     ZBoe    A    C        0      0        2 
  22  chr22_45833579     ZGre    A    C        0      0        2 
  22  chr22_45833579     ZHar    A    C      0.5      1        2 
  22  chr22_45833579   Sample    A    C        0      0        2 
  22  chr22_45836581     AAsi    G    A        0      0        2 
  22  chr22_45836581     AKia    G    A        0      0        2 
  22  chr22_45836581     AOna    G    A        0      0        2 
  22  chr22_45836581     ASom    G    A        0      0        2 
  22  chr22_45836581     HCab    G    A        1      2        2 
  22  chr22_45836581     HPrz    G    A        1      2        2 
  22  chr22_45836581     ZBoe    G    A        0      0        2 
  22  chr22_45836581     ZGre    G    A        0      0        2 
  22  chr22_45836581     ZHar    G    A        0      0        2 
  22  chr22_45836581   Sample    G    A        1      2        2 
  22  chr22_45839467     AAsi    T    C        0      0        2 
  22  chr22_45839467     AKia    T    C        0      0        2 
  22  chr22_45839467     AOna    T    C        1      2        2 
  22  chr22_45839467     ASom    T    C        0      0        2 
  22  chr22_45839467     HCab    T    C        0      0        2 
  22  chr22_45839467     HPrz    T    C        0      0        2 
  22  chr22_45839467     ZBoe    T    C        0      0        2 
  22  chr22_45839467     ZGre    T    C        0      0        2 
  22  chr22_45839467     ZHar    T    C        0      0        2 
  22  chr22_45839467   Sample    T    C        0      0        2 
  22  chr22_45841062     AAsi    G    T        0      0        2 
  22  chr22_45841062     AKia    G    T        0      0        2 
  22  chr22_45841062     AOna    G    T        0      0        2 
  22  chr22_45841062     ASom    G    T        0      0        2 
  22  chr22_45841062     HCab    G    T        0      0        2 
  22  chr22_45841062     HPrz    G    T        0      0        2 
  22  chr22_45841062     ZBoe    G    T      0.5      1        2 
  22  chr22_45841062     ZGre    G    T        0      0        2 
  22  chr22_45841062     ZHar    G    T        0      0        2 
  22  chr22_45841062   Sample    G    T        0      0        2 
  22  chr22_45843139     AAsi    G    A        0      0        2 
  22  chr22_45843139     AKia    G    A        0      0        2 
  22  chr22_45843139     AOna    G    A        0      0        2 
  22  chr22_45843139     ASom    G    A        0      0        2 
  22  chr22_45843139     HCab    G    A        1      2        2 
  22  chr22_45843139     HPrz    G    A        1      2        2 
  22  chr22_45843139     ZBoe    G    A        0      0        2 
  22  chr22_45843139     ZGre    G    A        0      0        2 
  22  chr22_45843139     ZHar    G    A        0      0        2 
  22  chr22_45843139   Sample    G    A        1      2        2 
  22  chr22_45846100     AAsi    G    A        0      0        2 
  22  chr22_45846100     AKia    G    A        0      0        2 
  22  chr22_45846100     AOna    G    A        0      0        2 
  22  chr22_45846100     ASom    G    A        0      0        2 
  22  chr22_45846100     HCab    G    A        1      2        2 
  22  chr22_45846100     HPrz    G    A        1      2        2 
  22  chr22_45846100     ZBoe    G    A        0      0        2 
  22  chr22_45846100     ZGre    G    A        0      0        2 
  22  chr22_45846100     ZHar    G    A        0      0        2 
  22  chr22_45846100   Sample    G    A        1      2        2 
  22  chr22_45852264     AAsi    A    G        0      0        2 
  22  chr22_45852264     AKia    A    G        0      0        2 
  22  chr22_45852264     AOna    A    G        0      0        2 
  22  chr22_45852264     ASom    A    G        0      0        2 
  22  chr22_45852264     HCab    A    G        1      2        2 
  22  chr22_45852264     HPrz    A    G        1      2        2 
  22  chr22_45852264     ZBoe    A    G        0      0        2 
  22  chr22_45852264     ZGre    A    G        0      0        2 
  22  chr22_45852264     ZHar    A    G        0      0        2 
  22  chr22_45852264   Sample    A    G        1      2        2 
  22  chr22_45852656     AAsi    C    T        0      0        2 
  22  chr22_45852656     AKia    C    T        0      0        2 
  22  chr22_45852656     AOna    C    T        0      0        2 
  22  chr22_45852656     ASom    C    T        0      0        2 
  22  chr22_45852656     HCab    C    T      0.5      1        2 
  22  chr22_45852656     HPrz    C    T      0.5      1        2 
  22  chr22_45852656     ZBoe    C    T        0      0        2 
  22  chr22_45852656     ZGre    C    T        0      0        2 
  22  chr22_45852656     ZHar    C    T        0      0        2 
  22  chr22_45852656   Sample    C    T        0      0        2 
  22  chr22_45853075     AAsi    A    G        0      0        2 
  22  chr22_45853075     AKia    A    G        0      0        2 
  22  chr22_45853075     AOna    A    G        0      0        2 
  22  chr22_45853075     ASom    A    G        0      0        2 
  22  chr22_45853075     HCab    A    G        1      2        2 
  22  chr22_45853075     HPrz    A    G        1      2        2 
  22  chr22_45853075     ZBoe    A    G        0      0        2 
  22  chr22_45853075     ZGre    A    G        0      0        2 
  22  chr22_45853075     ZHar    A    G        0      0        2 
  22  chr22_45853075   Sample    A    G        1      2        2 
  22  chr22_45853863     AAsi    C    T        0      0        2 
  22  chr22_45853863     AKia    C    T        0      0        2 
  22  chr22_45853863     AOna    C    T        0      0        2 
  22  chr22_45853863     ASom    C    T        0      0        2 
  22  chr22_45853863     HCab    C    T        1      2        2 
  22  chr22_45853863     HPrz    C    T        1      2        2 
  22  chr22_45853863     ZBoe    C    T        0      0        2 
  22  chr22_45853863     ZGre    C    T        0      0        2 
  22  chr22_45853863     ZHar    C    T        0      0        2 
  22  chr22_45853863   Sample    C    T        1      2        2 
  22  chr22_45854636     AAsi    T    C        0      0        2 
  22  chr22_45854636     AKia    T    C        0      0        2 
  22  chr22_45854636     AOna    T    C        0      0        2 
  22  chr22_45854636     ASom    T    C        0      0        2 
  22  chr22_45854636     HCab    T    C        0      0        2 
  22  chr22_45854636     HPrz    T    C        0      0        2 
  22  chr22_45854636     ZBoe    T    C      0.5      1        2 
  22  chr22_45854636     ZGre    T    C        0      0        2 
  22  chr22_45854636     ZHar    T    C        0      0        2 
  22  chr22_45854636   Sample    T    C        0      0        2 
  22  chr22_45854664     AAsi    G    A        0      0        2 
  22  chr22_45854664     AKia    G    A        0      0        2 
  22  chr22_45854664     AOna    G    A        0      0        2 
  22  chr22_45854664     ASom    G    A        0      0        2 
  22  chr22_45854664     HCab    G    A        1      2        2 
  22  chr22_45854664     HPrz    G    A        1      2        2 
  22  chr22_45854664     ZBoe    G    A        0      0        2 
  22  chr22_45854664     ZGre    G    A        0      0        2 
  22  chr22_45854664     ZHar    G    A        0      0        2 
  22  chr22_45854664   Sample    G    A        1      2        2 
  22  chr22_45862150     AAsi    G    T      0.5      1        2 
  22  chr22_45862150     AKia    G    T        0      0        2 
  22  chr22_45862150     AOna    G    T        0      0        2 
  22  chr22_45862150     ASom    G    T        0      0        2 
  22  chr22_45862150     HCab    G    T        0      0        2 
  22  chr22_45862150     HPrz    G    T        0      0        2 
  22  chr22_45862150     ZBoe    G    T        0      0        2 
  22  chr22_45862150     ZGre    G    T        0      0        2 
  22  chr22_45862150     ZHar    G    T        0      0        2 
  22  chr22_45862150   Sample    G    T        0      0        2 
  22  chr22_45868742     AAsi    C    A        0      0        2 
  22  chr22_45868742     AKia    C    A        0      0        2 
  22  chr22_45868742     AOna    C    A        0      0        2 
  22  chr22_45868742     ASom    C    A        0      0        2 
  22  chr22_45868742     HCab    C    A        1      2        2 
  22  chr22_45868742     HPrz    C    A        1      2        2 
  22  chr22_45868742     ZBoe    C    A        0      0        2 
  22  chr22_45868742     ZGre    C    A        0      0        2 
  22  chr22_45868742     ZHar    C    A        0      0        2 
  22  chr22_45868742   Sample    C    A        1      2        2 
  22  chr22_45869021     AAsi    G    A        0      0        2 
  22  chr22_45869021     AKia    G    A        0      0        2 
  22  chr22_45869021     AOna    G    A        0      0        2 
  22  chr22_45869021     ASom    G    A        0      0        2 
  22  chr22_45869021     HCab    G    A        1      2        2 
  22  chr22_45869021     HPrz    G    A        1      2        2 
  22  chr22_45869021     ZBoe    G    A        0      0        2 
  22  chr22_45869021     ZGre    G    A        0      0        2 
  22  chr22_45869021     ZHar    G    A        0      0        2 
  22  chr22_45869021   Sample    G    A        1      2        2 
  22  chr22_45869083     AAsi    C    T        0      0        2 
  22  chr22_45869083     AKia    C    T        0      0        2 
  22  chr22_45869083     AOna    C    T      0.5      1        2 
  22  chr22_45869083     ASom    C    T        0      0        2 
  22  chr22_45869083     HCab    C    T        0      0        2 
  22  chr22_45869083     HPrz    C    T        0      0        2 
  22  chr22_45869083     ZBoe    C    T        0      0        2 
  22  chr22_45869083     ZGre    C    T        0      0        2 
  22  chr22_45869083     ZHar    C    T        0      0        2 
  22  chr22_45869083   Sample    C    T        0      0        2 
  22  chr22_45869537     AAsi    T    C        0      0        2 
  22  chr22_45869537     AKia    T    C        0      0        2 
  22  chr22_45869537     AOna    T    C        0      0        2 
  22  chr22_45869537     ASom    T    C        0      0        2 
  22  chr22_45869537     HCab    T    C      0.5      1        2 
  22  chr22_45869537     HPrz    T    C      0.5      1        2 
  22  chr22_45869537     ZBoe    T    C        0      0        2 
  22  chr22_45869537     ZGre    T    C        0      0        2 
  22  chr22_45869537     ZHar    T    C        0      0        2 
  22  chr22_45869537   Sample    T    C        0      0        2 
  22  chr22_45870334     AAsi    G    A        1      2        2 
  22  chr22_45870334     AKia    G    A        0      0        2 
  22  chr22_45870334     AOna    G    A        0      0        2 
  22  chr22_45870334     ASom    G    A        1      2        2 
  22  chr22_45870334     HCab    G    A        0      0        2 
  22  chr22_45870334     HPrz    G    A        0      0        2 
  22  chr22_45870334     ZBoe    G    A        0      0        2 
  22  chr22_45870334     ZGre    G    A        0      0        2 
  22  chr22_45870334     ZHar    G    A        0      0        2 
  22  chr22_45870334   Sample    G    A        0      0        2 
  22  chr22_45871487     AAsi    C    T        0      0        2 
  22  chr22_45871487     AKia    C    T        0      0        2 
  22  chr22_45871487     AOna    C    T        0      0        2 
  22  chr22_45871487     ASom    C    T        0      0        2 
  22  chr22_45871487     HCab    C    T        0      0        2 
  22  chr22_45871487     HPrz    C    T        0      0        2 
  22  chr22_45871487     ZBoe    C    T        0      0        2 
  22  chr22_45871487     ZGre    C    T        1      2        2 
  22  chr22_45871487     ZHar    C    T        0      0        2 
  22  chr22_45871487   Sample    C    T        0      0        2 
  22  chr22_45873519     AAsi    A    G        0      0        2 
  22  chr22_45873519     AKia    A    G        0      0        2 
  22  chr22_45873519     AOna    A    G        0      0        2 
  22  chr22_45873519     ASom    A    G        0      0        2 
  22  chr22_45873519     HCab    A    G        1      2        2 
  22  chr22_45873519     HPrz    A    G        1      2        2 
  22  chr22_45873519     ZBoe    A    G        0      0        2 
  22  chr22_45873519     ZGre    A    G        0      0        2 
  22  chr22_45873519     ZHar    A    G        0      0        2 
  22  chr22_45873519   Sample    A    G        1      2        2 
  22  chr22_45874335     AAsi    A    G        0      0        2 
  22  chr22_45874335     AKia    A    G        0      0        2 
  22  chr22_45874335     AOna    A    G        0      0        2 
  22  chr22_45874335     ASom    A    G        0      0        2 
  22  chr22_45874335     HCab    A    G        1      2        2 
  22  chr22_45874335     HPrz    A    G        1      2        2 
  22  chr22_45874335     ZBoe    A    G        0      0        2 
  22  chr22_45874335     ZGre    A    G        0      0        2 
  22  chr22_45874335     ZHar    A    G        0      0        2 
  22  chr22_45874335   Sample    A    G        1      2        2 
  22  chr22_45878110     AAsi    C    A      0.5      1        2 
  22  chr22_45878110     AKia    C    A        0      0        2 
  22  chr22_45878110     AOna    C    A        0      0        2 
  22  chr22_45878110     ASom    C    A        0      0        2 
  22  chr22_45878110     HCab    C    A        0      0        2 
  22  chr22_45878110     HPrz    C    A        0      0        2 
  22  chr22_45878110     ZBoe    C    A        0      0        2 
  22  chr22_45878110     ZGre    C    A        0      0        2 
  22  chr22_45878110     ZHar    C    A        0      0        2 
  22  chr22_45878110   Sample    C    A        0      0        2 
  22  chr22_45882849     AAsi    T    G        0      0        2 
  22  chr22_45882849     AKia    T    G        0      0        2 
  22  chr22_45882849     AOna    T    G        0      0        2 
  22  chr22_45882849     ASom    T    G      0.5      1        2 
  22  chr22_45882849     HCab    T    G        0      0        2 
  22  chr22_45882849     HPrz    T    G        0      0        2 
  22  chr22_45882849     ZBoe    T    G        0      0        2 
  22  chr22_45882849     ZGre    T    G        0      0        2 
  22  chr22_45882849     ZHar    T    G        0      0        2 
  22  chr22_45882849   Sample    T    G        0      0        2 
  22  chr22_45887971     AAsi    T    C        0      0        2 
  22  chr22_45887971     AKia    T    C      0.5      1        2 
  22  chr22_45887971     AOna    T    C        0      0        2 
  22  chr22_45887971     ASom    T    C        0      0        2 
  22  chr22_45887971     HCab    T    C        0      0        2 
  22  chr22_45887971     HPrz    T    C        0      0        2 
  22  chr22_45887971     ZBoe    T    C        0      0        2 
  22  chr22_45887971     ZGre    T    C        0      0        2 
  22  chr22_45887971     ZHar    T    C        0      0        2 
  22  chr22_45887971   Sample    T    C        0      0        2 
  22  chr22_45888205     AAsi    G    C        0      0        2 
  22  chr22_45888205     AKia    G    C        0      0        2 
  22  chr22_45888205     AOna    G    C        0      0        2 
  22  chr22_45888205     ASom    G    C        0      0        2 
  22  chr22_45888205     HCab    G    C        0      0        2 
  22  chr22_45888205     HPrz    G    C        0      0        2 
  22  chr22_45888205     ZBoe    G    C        0      0        2 
  22  chr22_45888205     ZGre    G    C        0      0        2 
  22  chr22_45888205     ZHar    G    C        1      2        2 
  22  chr22_45888205   Sample    G    C        0      0        2 
  22  chr22_45894499     AAsi    T    C        0      0        2 
  22  chr22_45894499     AKia    T    C        0      0        2 
  22  chr22_45894499     AOna    T    C        0      0        2 
  22  chr22_45894499     ASom    T    C        0      0        2 
  22  chr22_45894499     HCab    T    C        1      2        2 
  22  chr22_45894499     HPrz    T    C        1      2        2 
  22  chr22_45894499     ZBoe    T    C        0      0        2 
  22  chr22_45894499     ZGre    T    C        0      0        2 
  22  chr22_45894499     ZHar    T    C        0      0        2 
  22  chr22_45894499   Sample    T    C        1      2        2 
  22  chr22_45895460     AAsi    C    G        0      0        2 
  22  chr22_45895460     AKia    C    G        0      0        2 
  22  chr22_45895460     AOna    C    G        0      0        2 
  22  chr22_45895460     ASom    C    G        0      0        2 
  22  chr22_45895460     HCab    C    G        1      2        2 
  22  chr22_45895460     HPrz    C    G        1      2        2 
  22  chr22_45895460     ZBoe    C    G        0      0        2 
  22  chr22_45895460     ZGre    C    G        0      0        2 
  22  chr22_45895460     ZHar    C    G        0      0        2 
  22  chr22_45895460   Sample    C    G        1      2        2 
  22  chr22_45902752     AAsi    T    C        0      0        2 
  22  chr22_45902752     AKia    T    C        0      0        2 
  22  chr22_45902752     AOna    T    C        0      0        2 
  22  chr22_45902752     ASom    T    C        0      0        2 
  22  chr22_45902752     HCab    T    C        1      2        2 
  22  chr22_45902752     HPrz    T    C        1      2        2 
  22  chr22_45902752     ZBoe    T    C        0      0        2 
  22  chr22_45902752     ZGre    T    C        0      0        2 
  22  chr22_45902752     ZHar    T    C        0      0        2 
  22  chr22_45902752   Sample    T    C        1      2        2 
  22  chr22_45903128     AAsi    C    T        1      2        2 
  22  chr22_45903128     AKia    C    T        0      0        2 
  22  chr22_45903128     AOna    C    T        0      0        2 
  22  chr22_45903128     ASom    C    T        0      0        2 
  22  chr22_45903128     HCab    C    T        0      0        2 
  22  chr22_45903128     HPrz    C    T        0      0        2 
  22  chr22_45903128     ZBoe    C    T        0      0        2 
  22  chr22_45903128     ZGre    C    T        0      0        2 
  22  chr22_45903128     ZHar    C    T        0      0        2 
  22  chr22_45903128   Sample    C    T        0      0        2 
  22  chr22_45905679     AAsi    T    C        0      0        2 
  22  chr22_45905679     AKia    T    C        0      0        2 
  22  chr22_45905679     AOna    T    C        0      0        2 
  22  chr22_45905679     ASom    T    C        0      0        2 
  22  chr22_45905679     HCab    T    C        0      0        2 
  22  chr22_45905679     HPrz    T    C        0      0        2 
  22  chr22_45905679     ZBoe    T    C        0      0        2 
  22  chr22_45905679     ZGre    T    C        0      0        2 
  22  chr22_45905679     ZHar    T    C        1      2        2 
  22  chr22_45905679   Sample    T    C        0      0        2 
  22  chr22_45907178     AAsi    G    T        0      0        2 
  22  chr22_45907178     AKia    G    T        0      0        2 
  22  chr22_45907178     AOna    G    T        0      0        2 
  22  chr22_45907178     ASom    G    T        0      0        2 
  22  chr22_45907178     HCab    G    T        1      2        2 
  22  chr22_45907178     HPrz    G    T        1      2        2 
  22  chr22_45907178     ZBoe    G    T        0      0        2 
  22  chr22_45907178     ZGre    G    T        0      0        2 
  22  chr22_45907178     ZHar    G    T        0      0        2 
  22  chr22_45907178   Sample    G    T        1      2        2 
  22  chr22_45907673     AAsi    T    C        0      0        2 
  22  chr22_45907673     AKia    T    C        0      0        2 
  22  chr22_45907673     AOna    T    C        0      0        2 
  22  chr22_45907673     ASom    T    C        0      0        2 
  22  chr22_45907673     HCab    T    C        1      2        2 
  22  chr22_45907673     HPrz    T    C        1      2        2 
  22  chr22_45907673     ZBoe    T    C        0      0        2 
  22  chr22_45907673     ZGre    T    C        0      0        2 
  22  chr22_45907673     ZHar    T    C        0      0        2 
  22  chr22_45907673   Sample    T    C        0      0        2 
  22  chr22_45916922     AAsi    A    G        0      0        2 
  22  chr22_45916922     AKia    A    G        0      0        2 
  22  chr22_45916922     AOna    A    G        0      0        2 
  22  chr22_45916922     ASom    A    G        0      0        2 
  22  chr22_45916922     HCab    A    G        0      0        2 
  22  chr22_45916922     HPrz    A    G        0      0        2 
  22  chr22_45916922     ZBoe    A    G        0      0        2 
  22  chr22_45916922     ZGre    A    G        1      2        2 
  22  chr22_45916922     ZHar    A    G        0      0        2 
  22  chr22_45916922   Sample    A    G        0      0        2 
  22  chr22_45922531     AAsi    A    T        0      0        2 
  22  chr22_45922531     AKia    A    T        0      0        2 
  22  chr22_45922531     AOna    A    T        0      0        2 
  22  chr22_45922531     ASom    A    T        0      0        2 
  22  chr22_45922531     HCab    A    T      0.5      1        2 
  22  chr22_45922531     HPrz    A    T        0      0        2 
  22  chr22_45922531     ZBoe    A    T        0      0        2 
  22  chr22_45922531     ZGre    A    T        0      0        2 
  22  chr22_45922531     ZHar    A    T        0      0        2 
  22  chr22_45922531   Sample    A    T        0      0        2 
  22  chr22_45922820     AAsi    C    G        0      0        2 
  22  chr22_45922820     AKia    C    G        0      0        2 
  22  chr22_45922820     AOna    C    G      0.5      1        2 
  22  chr22_45922820     ASom    C    G        0      0        2 
  22  chr22_45922820     HCab    C    G        0      0        2 
  22  chr22_45922820     HPrz    C    G        0      0        2 
  22  chr22_45922820     ZBoe    C    G        0      0        2 
  22  chr22_45922820     ZGre    C    G        0      0        2 
  22  chr22_45922820     ZHar    C    G        0      0        2 
  22  chr22_45922820   Sample    C    G        0      0        2 
  22  chr22_45923283     AAsi    A    G        0      0        2 
  22  chr22_45923283     AKia    A    G        0      0        2 
  22  chr22_45923283     AOna    A    G        0      0        2 
  22  chr22_45923283     ASom    A    G        0      0        2 
  22  chr22_45923283     HCab    A    G        1      2        2 
  22  chr22_45923283     HPrz    A    G        1      2        2 
  22  chr22_45923283     ZBoe    A    G        0      0        2 
  22  chr22_45923283     ZGre    A    G        0      0        2 
  22  chr22_45923283     ZHar    A    G        0      0        2 
  22  chr22_45923283   Sample    A    G        1      2        2 
  22  chr22_45923470     AAsi    A    C        0      0        2 
  22  chr22_45923470     AKia    A    C        0      0        2 
  22  chr22_45923470     AOna    A    C        0      0        2 
  22  chr22_45923470     ASom    A    C        0      0        2 
  22  chr22_45923470     HCab    A    C        0      0        2 
  22  chr22_45923470     HPrz    A    C        0      0        2 
  22  chr22_45923470     ZBoe    A    C        0      0        2 
  22  chr22_45923470     ZGre    A    C        1      2        2 
  22  chr22_45923470     ZHar    A    C        0      0        2 
  22  chr22_45923470   Sample    A    C        0      0        2 
  22  chr22_45923965     AAsi    A    G        0      0        2 
  22  chr22_45923965     AKia    A    G        0      0        2 
  22  chr22_45923965     AOna    A    G        0      0        2 
  22  chr22_45923965     ASom    A    G        0      0        2 
  22  chr22_45923965     HCab    A    G        0      0        2 
  22  chr22_45923965     HPrz    A    G      0.5      1        2 
  22  chr22_45923965     ZBoe    A    G        0      0        2 
  22  chr22_45923965     ZGre    A    G        0      0        2 
  22  chr22_45923965     ZHar    A    G        0      0        2 
  22  chr22_45923965   Sample    A    G        0      0        2 
  22  chr22_45926306     AAsi    C    T        0      0        2 
  22  chr22_45926306     AKia    C    T        0      0        2 
  22  chr22_45926306     AOna    C    T        0      0        2 
  22  chr22_45926306     ASom    C    T        0      0        2 
  22  chr22_45926306     HCab    C    T      0.5      1        2 
  22  chr22_45926306     HPrz    C    T        1      2        2 
  22  chr22_45926306     ZBoe    C    T        0      0        2 
  22  chr22_45926306     ZGre    C    T        0      0        2 
  22  chr22_45926306     ZHar    C    T        0      0        2 
  22  chr22_45926306   Sample    C    T        0      0        2 
  22  chr22_45926448     AAsi    A    G        0      0        2 
  22  chr22_45926448     AKia    A    G        0      0        2 
  22  chr22_45926448     AOna    A    G        0      0        2 
  22  chr22_45926448     ASom    A    G      0.5      1        2 
  22  chr22_45926448     HCab    A    G        0      0        2 
  22  chr22_45926448     HPrz    A    G        0      0        2 
  22  chr22_45926448     ZBoe    A    G        0      0        2 
  22  chr22_45926448     ZGre    A    G        0      0        2 
  22  chr22_45926448     ZHar    A    G        0      0        2 
  22  chr22_45926448   Sample    A    G        0      0        2 
  22  chr22_45926518     AAsi    A    G        0      0        2 
  22  chr22_45926518     AKia    A    G        0      0        2 
  22  chr22_45926518     AOna    A    G        0      0        2 
  22  chr22_45926518     ASom    A    G        0      0        2 
  22  chr22_45926518     HCab    A    G        0      0        2 
  22  chr22_45926518     HPrz    A    G        0      0        2 
  22  chr22_45926518     ZBoe    A    G        0      0        2 
  22  chr22_45926518     ZGre    A    G        0      0        2 
  22  chr22_45926518     ZHar    A    G        1      2        2 
  22  chr22_45926518   Sample    A    G        0      0        2 
  22  chr22_45930094     AAsi    T    C        0      0        2 
  22  chr22_45930094     AKia    T    C        0      0        2 
  22  chr22_45930094     AOna    T    C        0      0        2 
  22  chr22_45930094     ASom    T    C        0      0        2 
  22  chr22_45930094     HCab    T    C        0      0        2 
  22  chr22_45930094     HPrz    T    C        0      0        2 
  22  chr22_45930094     ZBoe    T    C      0.5      1        2 
  22  chr22_45930094     ZGre    T    C        0      0        2 
  22  chr22_45930094     ZHar    T    C        0      0        2 
  22  chr22_45930094   Sample    T    C        0      0        2 
  22  chr22_45930130     AAsi    G    A        0      0        2 
  22  chr22_45930130     AKia    G    A        0      0        2 
  22  chr22_45930130     AOna    G    A        0      0        2 
  22  chr22_45930130     ASom    G    A        0      0        2 
  22  chr22_45930130     HCab    G    A        1      2        2 
  22  chr22_45930130     HPrz    G    A        1      2        2 
  22  chr22_45930130     ZBoe    G    A        0      0        2 
  22  chr22_45930130     ZGre    G    A        0      0        2 
  22  chr22_45930130     ZHar    G    A        0      0        2 
  22  chr22_45930130   Sample    G    A        1      2        2 
  22  chr22_45931914     AAsi    G    A        0      0        2 
  22  chr22_45931914     AKia    G    A        0      0        2 
  22  chr22_45931914     AOna    G    A        0      0        2 
  22  chr22_45931914     ASom    G    A        0      0        2 
  22  chr22_45931914     HCab    G    A        0      0        2 
  22  chr22_45931914     HPrz    G    A        0      0        2 
  22  chr22_45931914     ZBoe    G    A        0      0        2 
  22  chr22_45931914     ZGre    G    A        1      2        2 
  22  chr22_45931914     ZHar    G    A        0      0        2 
  22  chr22_45931914   Sample    G    A        0      0        2 
  22  chr22_45935730     AAsi    T    C        0      0        2 
  22  chr22_45935730     AKia    T    C        0      0        2 
  22  chr22_45935730     AOna    T    C        0      0        2 
  22  chr22_45935730     ASom    T    C        0      0        2 
  22  chr22_45935730     HCab    T    C        0      0        2 
  22  chr22_45935730     HPrz    T    C        0      0        2 
  22  chr22_45935730     ZBoe    T    C      0.5      1        2 
  22  chr22_45935730     ZGre    T    C        0      0        2 
  22  chr22_45935730     ZHar    T    C        0      0        2 
  22  chr22_45935730   Sample    T    C        0      0        2 
  22  chr22_45938800     AAsi    A    G        0      0        2 
  22  chr22_45938800     AKia    A    G        0      0        2 
  22  chr22_45938800     AOna    A    G      0.5      1        2 
  22  chr22_45938800     ASom    A    G        0      0        2 
  22  chr22_45938800     HCab    A    G        0      0        2 
  22  chr22_45938800     HPrz    A    G        0      0        2 
  22  chr22_45938800     ZBoe    A    G        0      0        2 
  22  chr22_45938800     ZGre    A    G        0      0        2 
  22  chr22_45938800     ZHar    A    G        0      0        2 
  22  chr22_45938800   Sample    A    G        0      0        2 
  22  chr22_45938889     AAsi    C    T        0      0        2 
  22  chr22_45938889     AKia    C    T        1      2        2 
  22  chr22_45938889     AOna    C    T        1      2        2 
  22  chr22_45938889     ASom    C    T        0      0        2 
  22  chr22_45938889     HCab    C    T        0      0        2 
  22  chr22_45938889     HPrz    C    T        0      0        2 
  22  chr22_45938889     ZBoe    C    T        0      0        2 
  22  chr22_45938889     ZGre    C    T        0      0        2 
  22  chr22_45938889     ZHar    C    T        0      0        2 
  22  chr22_45938889   Sample    C    T        0      0        2 
  22  chr22_45938987     AAsi    T    C        0      0        2 
  22  chr22_45938987     AKia    T    C        0      0        2 
  22  chr22_45938987     AOna    T    C        0      0        2 
  22  chr22_45938987     ASom    T    C        0      0        2 
  22  chr22_45938987     HCab    T    C        1      2        2 
  22  chr22_45938987     HPrz    T    C        1      2        2 
  22  chr22_45938987     ZBoe    T    C        0      0        2 
  22  chr22_45938987     ZGre    T    C        0      0        2 
  22  chr22_45938987     ZHar    T    C        0      0        2 
  22  chr22_45938987   Sample    T    C        1      2        2 
  22  chr22_45940840     AAsi    A    G        0      0        2 
  22  chr22_45940840     AKia    A    G        0      0        2 
  22  chr22_45940840     AOna    A    G        0      0        2 
  22  chr22_45940840     ASom    A    G        0      0        2 
  22  chr22_45940840     HCab    A    G        0      0        2 
  22  chr22_45940840     HPrz    A    G        0      0        2 
  22  chr22_45940840     ZBoe    A    G      0.5      1        2 
  22  chr22_45940840     ZGre    A    G        0      0        2 
  22  chr22_45940840     ZHar    A    G        0      0        2 
  22  chr22_45940840   Sample    A    G        0      0        2 
  22  chr22_45942608     AAsi    T    C        1      2        2 
  22  chr22_45942608     AKia    T    C        0      0        2 
  22  chr22_45942608     AOna    T    C        0      0        2 
  22  chr22_45942608     ASom    T    C        0      0        2 
  22  chr22_45942608     HCab    T    C        0      0        2 
  22  chr22_45942608     HPrz    T    C        0      0        2 
  22  chr22_45942608     ZBoe    T    C        0      0        2 
  22  chr22_45942608     ZGre    T    C        0      0        2 
  22  chr22_45942608     ZHar    T    C        0      0        2 
  22  chr22_45942608   Sample    T    C        0      0        2 
  22  chr22_45943113     AAsi    G    A        0      0        2 
  22  chr22_45943113     AKia    G    A        0      0        2 
  22  chr22_45943113     AOna    G    A        0      0        2 
  22  chr22_45943113     ASom    G    A        0      0        2 
  22  chr22_45943113     HCab    G    A        1      2        2 
  22  chr22_45943113     HPrz    G    A        1      2        2 
  22  chr22_45943113     ZBoe    G    A        0      0        2 
  22  chr22_45943113     ZGre    G    A        0      0        2 
  22  chr22_45943113     ZHar    G    A        0      0        2 
  22  chr22_45943113   Sample    G    A        1      2        2 
  22  chr22_45945061     AAsi    T    C        0      0        2 
  22  chr22_45945061     AKia    T    C        0      0        2 
  22  chr22_45945061     AOna    T    C        0      0        2 
  22  chr22_45945061     ASom    T    C        0      0        2 
  22  chr22_45945061     HCab    T    C        0      0        2 
  22  chr22_45945061     HPrz    T    C      0.5      1        2 
  22  chr22_45945061     ZBoe    T    C        0      0        2 
  22  chr22_45945061     ZGre    T    C        0      0        2 
  22  chr22_45945061     ZHar    T    C        0      0        2 
  22  chr22_45945061   Sample    T    C        0      0        2 
  22  chr22_45948843     AAsi    A    G        0      0        2 
  22  chr22_45948843     AKia    A    G      0.5      1        2 
  22  chr22_45948843     AOna    A    G      0.5      1        2 
  22  chr22_45948843     ASom    A    G        0      0        2 
  22  chr22_45948843     HCab    A    G        0      0        2 
  22  chr22_45948843     HPrz    A    G        0      0        2 
  22  chr22_45948843     ZBoe    A    G        0      0        2 
  22  chr22_45948843     ZGre    A    G        0      0        2 
  22  chr22_45948843     ZHar    A    G        0      0        2 
  22  chr22_45948843   Sample    A    G        0      0        2 
  22  chr22_45968574     AAsi    G    T        0      0        2 
  22  chr22_45968574     AKia    G    T        0      0        2 
  22  chr22_45968574     AOna    G    T        0      0        2 
  22  chr22_45968574     ASom    G    T        0      0        2 
  22  chr22_45968574     HCab    G    T        1      2        2 
  22  chr22_45968574     HPrz    G    T        1      2        2 
  22  chr22_45968574     ZBoe    G    T        0      0        2 
  22  chr22_45968574     ZGre    G    T        0      0        2 
  22  chr22_45968574     ZHar    G    T        0      0        2 
  22  chr22_45968574   Sample    G    T        1      2        2 
  22  chr22_45973285     AAsi    T    C        0      0        2 
  22  chr22_45973285     AKia    T    C        0      0        2 
  22  chr22_45973285     AOna    T    C        0      0        2 
  22  chr22_45973285     ASom    T    C        0      0        2 
  22  chr22_45973285     HCab    T    C        0      0        2 
  22  chr22_45973285     HPrz    T    C        0      0        2 
  22  chr22_45973285     ZBoe    T    C        0      0        2 
  22  chr22_45973285     ZGre    T    C        0      0        2 
  22  chr22_45973285     ZHar    T    C      0.5      1        2 
  22  chr22_45973285   Sample    T    C        0      0        2 
  22  chr22_45974627     AAsi    C    T        0      0        2 
  22  chr22_45974627     AKia    C    T        0      0        2 
  22  chr22_45974627     AOna    C    T        0      0        2 
  22  chr22_45974627     ASom    C    T        0      0        2 
  22  chr22_45974627     HCab    C    T        1      2        2 
  22  chr22_45974627     HPrz    C    T      0.5      1        2 
  22  chr22_45974627     ZBoe    C    T        0      0        2 
  22  chr22_45974627     ZGre    C    T        0      0        2 
  22  chr22_45974627     ZHar    C    T        0      0        2 
  22  chr22_45974627   Sample    C    T        0      0        2 
  22  chr22_45978970     AAsi    C    T        0      0        2 
  22  chr22_45978970     AKia    C    T        0      0        2 
  22  chr22_45978970     AOna    C    T        0      0        2 
  22  chr22_45978970     ASom    C    T        0      0        2 
  22  chr22_45978970     HCab    C    T        0      0        2 
  22  chr22_45978970     HPrz    C    T        0      0        2 
  22  chr22_45978970     ZBoe    C    T      0.5      1        2 
  22  chr22_45978970     ZGre    C    T        0      0        2 
  22  chr22_45978970     ZHar    C    T        0      0        2 
  22  chr22_45978970   Sample    C    T        0      0        2 
  22  chr22_45979070     AAsi    C    T        0      0        2 
  22  chr22_45979070     AKia    C    T        0      0        2 
  22  chr22_45979070     AOna    C    T        0      0        2 
  22  chr22_45979070     ASom    C    T        0      0        2 
  22  chr22_45979070     HCab    C    T        0      0        2 
  22  chr22_45979070     HPrz    C    T        0      0        2 
  22  chr22_45979070     ZBoe    C    T      0.5      1        2 
  22  chr22_45979070     ZGre    C    T        0      0        2 
  22  chr22_45979070     ZHar    C    T        0      0        2 
  22  chr22_45979070   Sample    C    T        0      0        2 
  22  chr22_45979785     AAsi    T    C        0      0        2 
  22  chr22_45979785     AKia    T    C        0      0        2 
  22  chr22_45979785     AOna    T    C        0      0        2 
  22  chr22_45979785     ASom    T    C        0      0        2 
  22  chr22_45979785     HCab    T    C        0      0        2 
  22  chr22_45979785     HPrz    T    C      0.5      1        2 
  22  chr22_45979785     ZBoe    T    C        0      0        2 
  22  chr22_45979785     ZGre    T    C        0      0        2 
  22  chr22_45979785     ZHar    T    C        0      0        2 
  22  chr22_45979785   Sample    T    C        0      0        2 
  22  chr22_45981693     AAsi    C    T        0      0        2 
  22  chr22_45981693     AKia    C    T        0      0        2 
  22  chr22_45981693     AOna    C    T        0      0        2 
  22  chr22_45981693     ASom    C    T        0      0        2 
  22  chr22_45981693     HCab    C    T        0      0        2 
  22  chr22_45981693     HPrz    C    T        0      0        2 
  22  chr22_45981693     ZBoe    C    T        0      0        2 
  22  chr22_45981693     ZGre    C    T      0.5      1        2 
  22  chr22_45981693     ZHar    C    T        0      0        2 
  22  chr22_45981693   Sample    C    T        0      0        2 
  22  chr22_45982218     AAsi    A    G        0      0        2 
  22  chr22_45982218     AKia    A    G        0      0        2 
  22  chr22_45982218     AOna    A    G        0      0        2 
  22  chr22_45982218     ASom    A    G        1      2        2 
  22  chr22_45982218     HCab    A    G        0      0        2 
  22  chr22_45982218     HPrz    A    G        0      0        2 
  22  chr22_45982218     ZBoe    A    G        0      0        2 
  22  chr22_45982218     ZGre    A    G        0      0        2 
  22  chr22_45982218     ZHar    A    G        0      0        2 
  22  chr22_45982218   Sample    A    G        0      0        2 
  22  chr22_45995816     AAsi    A    G        0      0        2 
  22  chr22_45995816     AKia    A    G        0      0        2 
  22  chr22_45995816     AOna    A    G        0      0        2 
  22  chr22_45995816     ASom    A    G        0      0        2 
  22  chr22_45995816     HCab    A    G        0      0        2 
  22  chr22_45995816     HPrz    A    G        0      0        2 
  22  chr22_45995816     ZBoe    A    G        0      0        2 
  22  chr22_45995816     ZGre    A    G        1      2        2 
  22  chr22_45995816     ZHar    A    G        0      0        2 
  22  chr22_45995816   Sample    A    G        0      0        2 
  22  chr22_46000546     AAsi    T    C        0      0        2 
  22  chr22_46000546     AKia    T    C        0      0        2 
  22  chr22_46000546     AOna    T    C        0      0        2 
  22  chr22_46000546     ASom    T    C        0      0        2 
  22  chr22_46000546     HCab    T    C        1      2        2 
  22  chr22_46000546     HPrz    T    C        1      2        2 
  22  chr22_46000546     ZBoe    T    C        0      0        2 
  22  chr22_46000546     ZGre    T    C        0      0        2 
  22  chr22_46000546     ZHar    T    C        0      0        2 
  22  chr22_46000546   Sample    T    C        1      2        2 
  22  chr22_46002029     AAsi    C    T        0      0        2 
  22  chr22_46002029     AKia    C    T        0      0        2 
  22  chr22_46002029     AOna    C    T        0      0        2 
  22  chr22_46002029     ASom    C    T        0      0        2 
  22  chr22_46002029     HCab    C    T        0      0        2 
  22  chr22_46002029     HPrz    C    T        0      0        2 
  22  chr22_46002029     ZBoe    C    T      0.5      1        2 
  22  chr22_46002029     ZGre    C    T        0      0        2 
  22  chr22_46002029     ZHar    C    T        0      0        2 
  22  chr22_46002029   Sample    C    T        0      0        2 
  22  chr22_46003410     AAsi    G    A        0      0        2 
  22  chr22_46003410     AKia    G    A        0      0        2 
  22  chr22_46003410     AOna    G    A        0      0        2 
  22  chr22_46003410     ASom    G    A        0      0        2 
  22  chr22_46003410     HCab    G    A        0      0        2 
  22  chr22_46003410     HPrz    G    A        0      0        2 
  22  chr22_46003410     ZBoe    G    A        0      0        2 
  22  chr22_46003410     ZGre    G    A        1      2        2 
  22  chr22_46003410     ZHar    G    A        0      0        2 
  22  chr22_46003410   Sample    G    A        0      0        2 
  22  chr22_46010227     AAsi    G    A        0      0        2 
  22  chr22_46010227     AKia    G    A      0.5      1        2 
  22  chr22_46010227     AOna    G    A      0.5      1        2 
  22  chr22_46010227     ASom    G    A        0      0        2 
  22  chr22_46010227     HCab    G    A        0      0        2 
  22  chr22_46010227     HPrz    G    A        0      0        2 
  22  chr22_46010227     ZBoe    G    A        0      0        2 
  22  chr22_46010227     ZGre    G    A        0      0        2 
  22  chr22_46010227     ZHar    G    A        0      0        2 
  22  chr22_46010227   Sample    G    A        0      0        2 
  22  chr22_46011746     AAsi    T    C        0      0        2 
  22  chr22_46011746     AKia    T    C        0      0        2 
  22  chr22_46011746     AOna    T    C        0      0        2 
  22  chr22_46011746     ASom    T    C        1      2        2 
  22  chr22_46011746     HCab    T    C        0      0        2 
  22  chr22_46011746     HPrz    T    C        0      0        2 
  22  chr22_46011746     ZBoe    T    C        0      0        2 
  22  chr22_46011746     ZGre    T    C        0      0        2 
  22  chr22_46011746     ZHar    T    C        0      0        2 
  22  chr22_46011746   Sample    T    C        0      0        2 
  22  chr22_46012012     AAsi    A    G        0      0        2 
  22  chr22_46012012     AKia    A    G        0      0        2 
  22  chr22_46012012     AOna    A    G        0      0        2 
  22  chr22_46012012     ASom    A    G        0      0        2 
  22  chr22_46012012     HCab    A    G        0      0        2 
  22  chr22_46012012     HPrz    A    G        0      0        2 
  22  chr22_46012012     ZBoe    A    G        0      0        2 
  22  chr22_46012012     ZGre    A    G        0      0        2 
  22  chr22_46012012     ZHar    A    G        1      2        2 
  22  chr22_46012012   Sample    A    G        0      0        2 
  22  chr22_46022183     AAsi    A    T        0      0        2 
  22  chr22_46022183     AKia    A    T      0.5      1        2 
  22  chr22_46022183     AOna    A    T        0      0        2 
  22  chr22_46022183     ASom    A    T        0      0        2 
  22  chr22_46022183     HCab    A    T        0      0        2 
  22  chr22_46022183     HPrz    A    T        0      0        2 
  22  chr22_46022183     ZBoe    A    T        0      0        2 
  22  chr22_46022183     ZGre    A    T        0      0        2 
  22  chr22_46022183     ZHar    A    T        0      0        2 
  22  chr22_46022183   Sample    A    T        0      0        2 
  22  chr22_46023100     AAsi    T    C        0      0        2 
  22  chr22_46023100     AKia    T    C        0      0        2 
  22  chr22_46023100     AOna    T    C      0.5      1        2 
  22  chr22_46023100     ASom    T    C        0      0        2 
  22  chr22_46023100     HCab    T    C        0      0        2 
  22  chr22_46023100     HPrz    T    C        0      0        2 
  22  chr22_46023100     ZBoe    T    C        0      0        2 
  22  chr22_46023100     ZGre    T    C        0      0        2 
  22  chr22_46023100     ZHar    T    C        0      0        2 
  22  chr22_46023100   Sample    T    C        0      0        2 
  22  chr22_46029804     AAsi    T    C        0      0        2 
  22  chr22_46029804     AKia    T    C        0      0        2 
  22  chr22_46029804     AOna    T    C        0      0        2 
  22  chr22_46029804     ASom    T    C        0      0        2 
  22  chr22_46029804     HCab    T    C        0      0        2 
  22  chr22_46029804     HPrz    T    C        0      0        2 
  22  chr22_46029804     ZBoe    T    C      0.5      1        2 
  22  chr22_46029804     ZGre    T    C        0      0        2 
  22  chr22_46029804     ZHar    T    C        0      0        2 
  22  chr22_46029804   Sample    T    C        0      0        2 
  22  chr22_46030591     AAsi    T    A        0      0        2 
  22  chr22_46030591     AKia    T    A        0      0        2 
  22  chr22_46030591     AOna    T    A        0      0        2 
  22  chr22_46030591     ASom    T    A        0      0        2 
  22  chr22_46030591     HCab    T    A      0.5      1        2 
  22  chr22_46030591     HPrz    T    A        0      0        2 
  22  chr22_46030591     ZBoe    T    A        0      0        2 
  22  chr22_46030591     ZGre    T    A        0      0        2 
  22  chr22_46030591     ZHar    T    A        0      0        2 
  22  chr22_46030591   Sample    T    A        0      0        2 
  22  chr22_46031134     AAsi    A    G      0.5      1        2 
  22  chr22_46031134     AKia    A    G        0      0        2 
  22  chr22_46031134     AOna    A    G        0      0        2 
  22  chr22_46031134     ASom    A    G        0      0        2 
  22  chr22_46031134     HCab    A    G        0      0        2 
  22  chr22_46031134     HPrz    A    G        0      0        2 
  22  chr22_46031134     ZBoe    A    G        0      0        2 
  22  chr22_46031134     ZGre    A    G        0      0        2 
  22  chr22_46031134     ZHar    A    G        0      0        2 
  22  chr22_46031134   Sample    A    G        0      0        2 
  22  chr22_46031820     AAsi    A    G        1      2        2 
  22  chr22_46031820     AKia    A    G        0      0        2 
  22  chr22_46031820     AOna    A    G        0      0        2 
  22  chr22_46031820     ASom    A    G        1      2        2 
  22  chr22_46031820     HCab    A    G        0      0        2 
  22  chr22_46031820     HPrz    A    G        0      0        2 
  22  chr22_46031820     ZBoe    A    G        0      0        2 
  22  chr22_46031820     ZGre    A    G        0      0        2 
  22  chr22_46031820     ZHar    A    G        0      0        2 
  22  chr22_46031820   Sample    A    G        0      0        2 
  22  chr22_46032615     AAsi    G    C        0      0        2 
  22  chr22_46032615     AKia    G    C        0      0        2 
  22  chr22_46032615     AOna    G    C      0.5      1        2 
  22  chr22_46032615     ASom    G    C        0      0        2 
  22  chr22_46032615     HCab    G    C        0      0        2 
  22  chr22_46032615     HPrz    G    C        0      0        2 
  22  chr22_46032615     ZBoe    G    C        0      0        2 
  22  chr22_46032615     ZGre    G    C        0      0        2 
  22  chr22_46032615     ZHar    G    C        0      0        2 
  22  chr22_46032615   Sample    G    C        0      0        2 
  22  chr22_46032998     AAsi    C    T        0      0        2 
  22  chr22_46032998     AKia    C    T        0      0        2 
  22  chr22_46032998     AOna    C    T        0      0        2 
  22  chr22_46032998     ASom    C    T        1      2        2 
  22  chr22_46032998     HCab    C    T        0      0        2 
  22  chr22_46032998     HPrz    C    T        0      0        2 
  22  chr22_46032998     ZBoe    C    T        0      0        2 
  22  chr22_46032998     ZGre    C    T        0      0        2 
  22  chr22_46032998     ZHar    C    T        0      0        2 
  22  chr22_46032998   Sample    C    T        0      0        2 
  22  chr22_46034057     AAsi    G    A        0      0        2 
  22  chr22_46034057     AKia    G    A        0      0        2 
  22  chr22_46034057     AOna    G    A        0      0        2 
  22  chr22_46034057     ASom    G    A        0      0        2 
  22  chr22_46034057     HCab    G    A        1      2        2 
  22  chr22_46034057     HPrz    G    A        1      2        2 
  22  chr22_46034057     ZBoe    G    A        0      0        2 
  22  chr22_46034057     ZGre    G    A        0      0        2 
  22  chr22_46034057     ZHar    G    A        0      0        2 
  22  chr22_46034057   Sample    G    A        1      2        2 
  22  chr22_46044050     AAsi    G    A        0      0        2 
  22  chr22_46044050     AKia    G    A        0      0        2 
  22  chr22_46044050     AOna    G    A        0      0        2 
  22  chr22_46044050     ASom    G    A        0      0        2 
  22  chr22_46044050     HCab    G    A        0      0        2 
  22  chr22_46044050     HPrz    G    A        0      0        2 
  22  chr22_46044050     ZBoe    G    A      0.5      1        2 
  22  chr22_46044050     ZGre    G    A        0      0        2 
  22  chr22_46044050     ZHar    G    A        0      0        2 
  22  chr22_46044050   Sample    G    A        0      0        2 
  22  chr22_46046846     AAsi    T    C        0      0        2 
  22  chr22_46046846     AKia    T    C      0.5      1        2 
  22  chr22_46046846     AOna    T    C        0      0        2 
  22  chr22_46046846     ASom    T    C        0      0        2 
  22  chr22_46046846     HCab    T    C        0      0        2 
  22  chr22_46046846     HPrz    T    C        0      0        2 
  22  chr22_46046846     ZBoe    T    C        0      0        2 
  22  chr22_46046846     ZGre    T    C        0      0        2 
  22  chr22_46046846     ZHar    T    C        0      0        2 
  22  chr22_46046846   Sample    T    C        0      0        2 
  22  chr22_46048206     AAsi    A    G        0      0        2 
  22  chr22_46048206     AKia    A    G      0.5      1        2 
  22  chr22_46048206     AOna    A    G      0.5      1        2 
  22  chr22_46048206     ASom    A    G        0      0        2 
  22  chr22_46048206     HCab    A    G        0      0        2 
  22  chr22_46048206     HPrz    A    G        0      0        2 
  22  chr22_46048206     ZBoe    A    G        0      0        2 
  22  chr22_46048206     ZGre    A    G        0      0        2 
  22  chr22_46048206     ZHar    A    G        0      0        2 
  22  chr22_46048206   Sample    A    G        0      0        2 
  22  chr22_46053051     AAsi    C    A        0      0        2 
  22  chr22_46053051     AKia    C    A        0      0        2 
  22  chr22_46053051     AOna    C    A        1      2        2 
  22  chr22_46053051     ASom    C    A        0      0        2 
  22  chr22_46053051     HCab    C    A        0      0        2 
  22  chr22_46053051     HPrz    C    A        0      0        2 
  22  chr22_46053051     ZBoe    C    A        0      0        2 
  22  chr22_46053051     ZGre    C    A        0      0        2 
  22  chr22_46053051     ZHar    C    A        0      0        2 
  22  chr22_46053051   Sample    C    A        0      0        2 
  22  chr22_46060737     AAsi    C    G        0      0        2 
  22  chr22_46060737     AKia    C    G        0      0        2 
  22  chr22_46060737     AOna    C    G        0      0        2 
  22  chr22_46060737     ASom    C    G        0      0        2 
  22  chr22_46060737     HCab    C    G        0      0        2 
  22  chr22_46060737     HPrz    C    G        0      0        2 
  22  chr22_46060737     ZBoe    C    G        0      0        2 
  22  chr22_46060737     ZGre    C    G      0.5      1        2 
  22  chr22_46060737     ZHar    C    G        0      0        2 
  22  chr22_46060737   Sample    C    G        0      0        2 
  22  chr22_46062592     AAsi    T    C        0      0        2 
  22  chr22_46062592     AKia    T    C        0      0        2 
  22  chr22_46062592     AOna    T    C        0      0        2 
  22  chr22_46062592     ASom    T    C        0      0        2 
  22  chr22_46062592     HCab    T    C      0.5      1        2 
  22  chr22_46062592     HPrz    T    C        0      0        2 
  22  chr22_46062592     ZBoe    T    C        0      0        2 
  22  chr22_46062592     ZGre    T    C        0      0        2 
  22  chr22_46062592     ZHar    T    C        0      0        2 
  22  chr22_46062592   Sample    T    C        0      0        2 
  22  chr22_46065070     AAsi    A    G        0      0        2 
  22  chr22_46065070     AKia    A    G        0      0        2 
  22  chr22_46065070     AOna    A    G        0      0        2 
  22  chr22_46065070     ASom    A    G        0      0        2 
  22  chr22_46065070     HCab    A    G        1      2        2 
  22  chr22_46065070     HPrz    A    G        1      2        2 
  22  chr22_46065070     ZBoe    A    G        0      0        2 
  22  chr22_46065070     ZGre    A    G        0      0        2 
  22  chr22_46065070     ZHar    A    G        0      0        2 
  22  chr22_46065070   Sample    A    G        1      2        2 
  22  chr22_46066395     AAsi    A    G      0.5      1        2 
  22  chr22_46066395     AKia    A    G        0      0        2 
  22  chr22_46066395     AOna    A    G        0      0        2 
  22  chr22_46066395     ASom    A    G        0      0        2 
  22  chr22_46066395     HCab    A    G        0      0        2 
  22  chr22_46066395     HPrz    A    G        0      0        2 
  22  chr22_46066395     ZBoe    A    G        0      0        2 
  22  chr22_46066395     ZGre    A    G        0      0        2 
  22  chr22_46066395     ZHar    A    G        0      0        2 
  22  chr22_46066395   Sample    A    G        0      0        2 
  22  chr22_46067178     AAsi    A    T        0      0        2 
  22  chr22_46067178     AKia    A    T        0      0        2 
  22  chr22_46067178     AOna    A    T        0      0        2 
  22  chr22_46067178     ASom    A    T        0      0        2 
  22  chr22_46067178     HCab    A    T        0      0        2 
  22  chr22_46067178     HPrz    A    T        0      0        2 
  22  chr22_46067178     ZBoe    A    T      0.5      1        2 
  22  chr22_46067178     ZGre    A    T        0      0        2 
  22  chr22_46067178     ZHar    A    T        0      0        2 
  22  chr22_46067178   Sample    A    T        0      0        2 
  22  chr22_46070317     AAsi    C    G        0      0        2 
  22  chr22_46070317     AKia    C    G        0      0        2 
  22  chr22_46070317     AOna    C    G        0      0        2 
  22  chr22_46070317     ASom    C    G        0      0        2 
  22  chr22_46070317     HCab    C    G        1      2        2 
  22  chr22_46070317     HPrz    C    G        1      2        2 
  22  chr22_46070317     ZBoe    C    G        0      0        2 
  22  chr22_46070317     ZGre    C    G        0      0        2 
  22  chr22_46070317     ZHar    C    G        0      0        2 
  22  chr22_46070317   Sample    C    G        1      2        2 
  22  chr22_46075228     AAsi    G    A        0      0        2 
  22  chr22_46075228     AKia    G    A        1      2        2 
  22  chr22_46075228     AOna    G    A        0      0        2 
  22  chr22_46075228     ASom    G    A        0      0        2 
  22  chr22_46075228     HCab    G    A        1      2        2 
  22  chr22_46075228     HPrz    G    A        1      2        2 
  22  chr22_46075228     ZBoe    G    A        0      0        2 
  22  chr22_46075228     ZGre    G    A        0      0        2 
  22  chr22_46075228     ZHar    G    A        0      0        2 
  22  chr22_46075228   Sample    G    A        1      2        2 
  22  chr22_46076594     AAsi    T    C        0      0        2 
  22  chr22_46076594     AKia    T    C        0      0        2 
  22  chr22_46076594     AOna    T    C        0      0        2 
  22  chr22_46076594     ASom    T    C        0      0        2 
  22  chr22_46076594     HCab    T    C        0      0        2 
  22  chr22_46076594     HPrz    T    C        1      2        2 
  22  chr22_46076594     ZBoe    T    C        0      0        2 
  22  chr22_46076594     ZGre    T    C        0      0        2 
  22  chr22_46076594     ZHar    T    C        0      0        2 
  22  chr22_46076594   Sample    T    C        0      0        2 
  22  chr22_46077984     AAsi    C    T        0      0        2 
  22  chr22_46077984     AKia    C    T        0      0        2 
  22  chr22_46077984     AOna    C    T        0      0        2 
  22  chr22_46077984     ASom    C    T        0      0        2 
  22  chr22_46077984     HCab    C    T        0      0        2 
  22  chr22_46077984     HPrz    C    T        0      0        2 
  22  chr22_46077984     ZBoe    C    T        1      2        2 
  22  chr22_46077984     ZGre    C    T        0      0        2 
  22  chr22_46077984     ZHar    C    T        0      0        2 
  22  chr22_46077984   Sample    C    T        0      0        2 
  22  chr22_46087777     AAsi    A    G        0      0        2 
  22  chr22_46087777     AKia    A    G        0      0        2 
  22  chr22_46087777     AOna    A    G        0      0        2 
  22  chr22_46087777     ASom    A    G        0      0        2 
  22  chr22_46087777     HCab    A    G        1      2        2 
  22  chr22_46087777     HPrz    A    G        1      2        2 
  22  chr22_46087777     ZBoe    A    G        0      0        2 
  22  chr22_46087777     ZGre    A    G        0      0        2 
  22  chr22_46087777     ZHar    A    G        0      0        2 
  22  chr22_46087777   Sample    A    G        1      2        2 
  22  chr22_46092853     AAsi    A    G        0      0        2 
  22  chr22_46092853     AKia    A    G        0      0        2 
  22  chr22_46092853     AOna    A    G        0      0        2 
  22  chr22_46092853     ASom    A    G        0      0        2 
  22  chr22_46092853     HCab    A    G        0      0        2 
  22  chr22_46092853     HPrz    A    G        1      2        2 
  22  chr22_46092853     ZBoe    A    G        0      0        2 
  22  chr22_46092853     ZGre    A    G        0      0        2 
  22  chr22_46092853     ZHar    A    G        0      0        2 
  22  chr22_46092853   Sample    A    G        0      0        2 
  22  chr22_46093209     AAsi    C    T        0      0        2 
  22  chr22_46093209     AKia    C    T        0      0        2 
  22  chr22_46093209     AOna    C    T        0      0        2 
  22  chr22_46093209     ASom    C    T        0      0        2 
  22  chr22_46093209     HCab    C    T        1      2        2 
  22  chr22_46093209     HPrz    C    T        1      2        2 
  22  chr22_46093209     ZBoe    C    T        0      0        2 
  22  chr22_46093209     ZGre    C    T        0      0        2 
  22  chr22_46093209     ZHar    C    T        0      0        2 
  22  chr22_46093209   Sample    C    T        1      2        2 
  22  chr22_46095318     AAsi    C    T        0      0        2 
  22  chr22_46095318     AKia    C    T        0      0        2 
  22  chr22_46095318     AOna    C    T        0      0        2 
  22  chr22_46095318     ASom    C    T        0      0        2 
  22  chr22_46095318     HCab    C    T        0      0        2 
  22  chr22_46095318     HPrz    C    T        0      0        2 
  22  chr22_46095318     ZBoe    C    T        0      0        2 
  22  chr22_46095318     ZGre    C    T        0      0        2 
  22  chr22_46095318     ZHar    C    T        1      2        2 
  22  chr22_46095318   Sample    C    T        0      0        2 
  22  chr22_46100752     AAsi    C    T        0      0        2 
  22  chr22_46100752     AKia    C    T        0      0        2 
  22  chr22_46100752     AOna    C    T        0      0        2 
  22  chr22_46100752     ASom    C    T        0      0        2 
  22  chr22_46100752     HCab    C    T        1      2        2 
  22  chr22_46100752     HPrz    C    T        1      2        2 
  22  chr22_46100752     ZBoe    C    T        0      0        2 
  22  chr22_46100752     ZGre    C    T        0      0        2 
  22  chr22_46100752     ZHar    C    T        0      0        2 
  22  chr22_46100752   Sample    C    T        1      2        2 
  22  chr22_46102038     AAsi    C    T        0      0        2 
  22  chr22_46102038     AKia    C    T        1      2        2 
  22  chr22_46102038     AOna    C    T        0      0        2 
  22  chr22_46102038     ASom    C    T        0      0        2 
  22  chr22_46102038     HCab    C    T        0      0        2 
  22  chr22_46102038     HPrz    C    T        0      0        2 
  22  chr22_46102038     ZBoe    C    T        0      0        2 
  22  chr22_46102038     ZGre    C    T        0      0        2 
  22  chr22_46102038     ZHar    C    T        0      0        2 
  22  chr22_46102038   Sample    C    T        0      0        2 
  22  chr22_46110009     AAsi    C    T        0      0        2 
  22  chr22_46110009     AKia    C    T        0      0        2 
  22  chr22_46110009     AOna    C    T        0      0        2 
  22  chr22_46110009     ASom    C    T        0      0        2 
  22  chr22_46110009     HCab    C    T        1      2        2 
  22  chr22_46110009     HPrz    C    T        1      2        2 
  22  chr22_46110009     ZBoe    C    T        0      0        2 
  22  chr22_46110009     ZGre    C    T        0      0        2 
  22  chr22_46110009     ZHar    C    T        0      0        2 
  22  chr22_46110009   Sample    C    T        1      2        2 
  22  chr22_46123653     AAsi    T    C        1      2        2 
  22  chr22_46123653     AKia    T    C        0      0        2 
  22  chr22_46123653     AOna    T    C        0      0        2 
  22  chr22_46123653     ASom    T    C        1      2        2 
  22  chr22_46123653     HCab    T    C        0      0        2 
  22  chr22_46123653     HPrz    T    C        0      0        2 
  22  chr22_46123653     ZBoe    T    C        0      0        2 
  22  chr22_46123653     ZGre    T    C        0      0        2 
  22  chr22_46123653     ZHar    T    C        0      0        2 
  22  chr22_46123653   Sample    T    C        0      0        2 
  22  chr22_46128833     AAsi    A    C        0      0        2 
  22  chr22_46128833     AKia    A    C      0.5      1        2 
  22  chr22_46128833     AOna    A    C        0      0        2 
  22  chr22_46128833     ASom    A    C        0      0        2 
  22  chr22_46128833     HCab    A    C        0      0        2 
  22  chr22_46128833     HPrz    A    C        0      0        2 
  22  chr22_46128833     ZBoe    A    C        0      0        2 
  22  chr22_46128833     ZGre    A    C        0      0        2 
  22  chr22_46128833     ZHar    A    C        0      0        2 
  22  chr22_46128833   Sample    A    C        0      0        2 
  22  chr22_46131987     AAsi    G    T        0      0        2 
  22  chr22_46131987     AKia    G    T        0      0        2 
  22  chr22_46131987     AOna    G    T        0      0        2 
  22  chr22_46131987     ASom    G    T        0      0        2 
  22  chr22_46131987     HCab    G    T        0      0        2 
  22  chr22_46131987     HPrz    G    T        0      0        2 
  22  chr22_46131987     ZBoe    G    T        1      2        2 
  22  chr22_46131987     ZGre    G    T        1      2        2 
  22  chr22_46131987     ZHar    G    T        1      2        2 
  22  chr22_46131987   Sample    G    T        0      0        2 
  22  chr22_46139007     AAsi    A    G        0      0        2 
  22  chr22_46139007     AKia    A    G        0      0        2 
  22  chr22_46139007     AOna    A    G        0      0        2 
  22  chr22_46139007     ASom    A    G        0      0        2 
  22  chr22_46139007     HCab    A    G        1      2        2 
  22  chr22_46139007     HPrz    A    G        1      2        2 
  22  chr22_46139007     ZBoe    A    G        0      0        2 
  22  chr22_46139007     ZGre    A    G        0      0        2 
  22  chr22_46139007     ZHar    A    G        0      0        2 
  22  chr22_46139007   Sample    A    G        1      2        2 
  22  chr22_46142575     AAsi    A    G        0      0        2 
  22  chr22_46142575     AKia    A    G        0      0        2 
  22  chr22_46142575     AOna    A    G        0      0        2 
  22  chr22_46142575     ASom    A    G        0      0        2 
  22  chr22_46142575     HCab    A    G        0      0        2 
  22  chr22_46142575     HPrz    A    G        0      0        2 
  22  chr22_46142575     ZBoe    A    G        1      2        2 
  22  chr22_46142575     ZGre    A    G        1      2        2 
  22  chr22_46142575     ZHar    A    G        1      2        2 
  22  chr22_46142575   Sample    A    G        0      0        2 
  22  chr22_46143584     AAsi    A    G      0.5      1        2 
  22  chr22_46143584     AKia    A    G        0      0        2 
  22  chr22_46143584     AOna    A    G        0      0        2 
  22  chr22_46143584     ASom    A    G        0      0        2 
  22  chr22_46143584     HCab    A    G        0      0        2 
  22  chr22_46143584     HPrz    A    G        0      0        2 
  22  chr22_46143584     ZBoe    A    G        0      0        2 
  22  chr22_46143584     ZGre    A    G        0      0        2 
  22  chr22_46143584     ZHar    A    G        0      0        2 
  22  chr22_46143584   Sample    A    G        0      0        2 
  22  chr22_46148942     AAsi    G    A        0      0        2 
  22  chr22_46148942     AKia    G    A        0      0        2 
  22  chr22_46148942     AOna    G    A        0      0        2 
  22  chr22_46148942     ASom    G    A        0      0        2 
  22  chr22_46148942     HCab    G    A        0      0        2 
  22  chr22_46148942     HPrz    G    A        0      0        2 
  22  chr22_46148942     ZBoe    G    A        1      2        2 
  22  chr22_46148942     ZGre    G    A        1      2        2 
  22  chr22_46148942     ZHar    G    A        1      2        2 
  22  chr22_46148942   Sample    G    A        0      0        2 
  22  chr22_46150084     AAsi    A    G        0      0        2 
  22  chr22_46150084     AKia    A    G        0      0        2 
  22  chr22_46150084     AOna    A    G        0      0        2 
  22  chr22_46150084     ASom    A    G        0      0        2 
  22  chr22_46150084     HCab    A    G        0      0        2 
  22  chr22_46150084     HPrz    A    G        0      0        2 
  22  chr22_46150084     ZBoe    A    G        1      2        2 
  22  chr22_46150084     ZGre    A    G        0      0        2 
  22  chr22_46150084     ZHar    A    G        0      0        2 
  22  chr22_46150084   Sample    A    G        0      0        2 
  22  chr22_46151167     AAsi    A    G        0      0        2 
  22  chr22_46151167     AKia    A    G        0      0        2 
  22  chr22_46151167     AOna    A    G        0      0        2 
  22  chr22_46151167     ASom    A    G        0      0        2 
  22  chr22_46151167     HCab    A    G        0      0        2 
  22  chr22_46151167     HPrz    A    G        0      0        2 
  22  chr22_46151167     ZBoe    A    G        1      2        2 
  22  chr22_46151167     ZGre    A    G        1      2        2 
  22  chr22_46151167     ZHar    A    G        1      2        2 
  22  chr22_46151167   Sample    A    G        0      0        2 
  22  chr22_46161868     AAsi    G    A        0      0        2 
  22  chr22_46161868     AKia    G    A        0      0        2 
  22  chr22_46161868     AOna    G    A        0      0        2 
  22  chr22_46161868     ASom    G    A        0      0        2 
  22  chr22_46161868     HCab    G    A        0      0        2 
  22  chr22_46161868     HPrz    G    A      0.5      1        2 
  22  chr22_46161868     ZBoe    G    A        0      0        2 
  22  chr22_46161868     ZGre    G    A        0      0        2 
  22  chr22_46161868     ZHar    G    A        0      0        2 
  22  chr22_46161868   Sample    G    A        0      0        2 
  22  chr22_46162050     AAsi    A    G        0      0        2 
  22  chr22_46162050     AKia    A    G        0      0        2 
  22  chr22_46162050     AOna    A    G        0      0        2 
  22  chr22_46162050     ASom    A    G        0      0        2 
  22  chr22_46162050     HCab    A    G        0      0        2 
  22  chr22_46162050     HPrz    A    G        0      0        2 
  22  chr22_46162050     ZBoe    A    G        0      0        2 
  22  chr22_46162050     ZGre    A    G        1      2        2 
  22  chr22_46162050     ZHar    A    G        0      0        2 
  22  chr22_46162050   Sample    A    G        0      0        2 
  22  chr22_46186348     AAsi    C    T        0      0        2 
  22  chr22_46186348     AKia    C    T        0      0        2 
  22  chr22_46186348     AOna    C    T        0      0        2 
  22  chr22_46186348     ASom    C    T        0      0        2 
  22  chr22_46186348     HCab    C    T        0      0        2 
  22  chr22_46186348     HPrz    C    T        0      0        2 
  22  chr22_46186348     ZBoe    C    T        1      2        2 
  22  chr22_46186348     ZGre    C    T        1      2        2 
  22  chr22_46186348     ZHar    C    T        1      2        2 
  22  chr22_46186348   Sample    C    T        0      0        2 
  22  chr22_46197382     AAsi    C    T      0.5      1        2 
  22  chr22_46197382     AKia    C    T        0      0        2 
  22  chr22_46197382     AOna    C    T        0      0        2 
  22  chr22_46197382     ASom    C    T        0      0        2 
  22  chr22_46197382     HCab    C    T        0      0        2 
  22  chr22_46197382     HPrz    C    T        0      0        2 
  22  chr22_46197382     ZBoe    C    T        0      0        2 
  22  chr22_46197382     ZGre    C    T        0      0        2 
  22  chr22_46197382     ZHar    C    T        0      0        2 
  22  chr22_46197382   Sample    C    T        0      0        2 
  22  chr22_46213135     AAsi    A    T        0      0        2 
  22  chr22_46213135     AKia    A    T        0      0        2 
  22  chr22_46213135     AOna    A    T        0      0        2 
  22  chr22_46213135     ASom    A    T        0      0        2 
  22  chr22_46213135     HCab    A    T        0      0        2 
  22  chr22_46213135     HPrz    A    T        0      0        2 
  22  chr22_46213135     ZBoe    A    T        0      0        2 
  22  chr22_46213135     ZGre    A    T        0      0        2 
  22  chr22_46213135     ZHar    A    T      0.5      1        2 
  22  chr22_46213135   Sample    A    T        0      0        2 
  22  chr22_46219384     AAsi    C    G        0      0        2 
  22  chr22_46219384     AKia    C    G        0      0        2 
  22  chr22_46219384     AOna    C    G        0      0        2 
  22  chr22_46219384     ASom    C    G        0      0        2 
  22  chr22_46219384     HCab    C    G        0      0        2 
  22  chr22_46219384     HPrz    C    G        0      0        2 
  22  chr22_46219384     ZBoe    C    G        0      0        2 
  22  chr22_46219384     ZGre    C    G        0      0        2 
  22  chr22_46219384     ZHar    C    G      0.5      1        2 
  22  chr22_46219384   Sample    C    G        0      0        2 
  22  chr22_46220290     AAsi    G    C        0      0        2 
  22  chr22_46220290     AKia    G    C        0      0        2 
  22  chr22_46220290     AOna    G    C        0      0        2 
  22  chr22_46220290     ASom    G    C        0      0        2 
  22  chr22_46220290     HCab    G    C        1      2        2 
  22  chr22_46220290     HPrz    G    C        1      2        2 
  22  chr22_46220290     ZBoe    G    C        0      0        2 
  22  chr22_46220290     ZGre    G    C        0      0        2 
  22  chr22_46220290     ZHar    G    C        0      0        2 
  22  chr22_46220290   Sample    G    C        1      2        2 
  22  chr22_46251562     AAsi    G    A        0      0        2 
  22  chr22_46251562     AKia    G    A        0      0        2 
  22  chr22_46251562     AOna    G    A        0      0        2 
  22  chr22_46251562     ASom    G    A        0      0        2 
  22  chr22_46251562     HCab    G    A        1      2        2 
  22  chr22_46251562     HPrz    G    A        1      2        2 
  22  chr22_46251562     ZBoe    G    A        0      0        2 
  22  chr22_46251562     ZGre    G    A        0      0        2 
  22  chr22_46251562     ZHar    G    A        0      0        2 
  22  chr22_46251562   Sample    G    A        1      2        2 
  22  chr22_46254839     AAsi    G    T        0      0        2 
  22  chr22_46254839     AKia    G    T        0      0        2 
  22  chr22_46254839     AOna    G    T        0      0        2 
  22  chr22_46254839     ASom    G    T        0      0        2 
  22  chr22_46254839     HCab    G    T        1      2        2 
  22  chr22_46254839     HPrz    G    T        1      2        2 
  22  chr22_46254839     ZBoe    G    T        0      0        2 
  22  chr22_46254839     ZGre    G    T        0      0        2 
  22  chr22_46254839     ZHar    G    T        0      0        2 
  22  chr22_46254839   Sample    G    T        1      2        2 
  22  chr22_46256062     AAsi    C    T        0      0        2 
  22  chr22_46256062     AKia    C    T        0      0        2 
  22  chr22_46256062     AOna    C    T        0      0        2 
  22  chr22_46256062     ASom    C    T        0      0        2 
  22  chr22_46256062     HCab    C    T        1      2        2 
  22  chr22_46256062     HPrz    C    T        1      2        2 
  22  chr22_46256062     ZBoe    C    T        0      0        2 
  22  chr22_46256062     ZGre    C    T        0      0        2 
  22  chr22_46256062     ZHar    C    T        0      0        2 
  22  chr22_46256062   Sample    C    T        1      2        2 
  22  chr22_46264009     AAsi    C    A        1      2        2 
  22  chr22_46264009     AKia    C    A        0      0        2 
  22  chr22_46264009     AOna    C    A        0      0        2 
  22  chr22_46264009     ASom    C    A        1      2        2 
  22  chr22_46264009     HCab    C    A        0      0        2 
  22  chr22_46264009     HPrz    C    A        0      0        2 
  22  chr22_46264009     ZBoe    C    A        0      0        2 
  22  chr22_46264009     ZGre    C    A        0      0        2 
  22  chr22_46264009     ZHar    C    A        0      0        2 
  22  chr22_46264009   Sample    C    A        0      0        2 
  22  chr22_46264154     AAsi    G    A        0      0        2 
  22  chr22_46264154     AKia    G    A        0      0        2 
  22  chr22_46264154     AOna    G    A        0      0        2 
  22  chr22_46264154     ASom    G    A        0      0        2 
  22  chr22_46264154     HCab    G    A        0      0        2 
  22  chr22_46264154     HPrz    G    A        0      0        2 
  22  chr22_46264154     ZBoe    G    A      0.5      1        2 
  22  chr22_46264154     ZGre    G    A        0      0        2 
  22  chr22_46264154     ZHar    G    A        0      0        2 
  22  chr22_46264154   Sample    G    A        0      0        2 
  22  chr22_46267204     AAsi    G    T        0      0        2 
  22  chr22_46267204     AKia    G    T        0      0        2 
  22  chr22_46267204     AOna    G    T        0      0        2 
  22  chr22_46267204     ASom    G    T        0      0        2 
  22  chr22_46267204     HCab    G    T        0      0        2 
  22  chr22_46267204     HPrz    G    T        0      0        2 
  22  chr22_46267204     ZBoe    G    T        0      0        2 
  22  chr22_46267204     ZGre    G    T        0      0        2 
  22  chr22_46267204     ZHar    G    T      0.5      1        2 
  22  chr22_46267204   Sample    G    T        0      0        2 
  22  chr22_46269312     AAsi    A    G        0      0        2 
  22  chr22_46269312     AKia    A    G        0      0        2 
  22  chr22_46269312     AOna    A    G        0      0        2 
  22  chr22_46269312     ASom    A    G        0      0        2 
  22  chr22_46269312     HCab    A    G        1      2        2 
  22  chr22_46269312     HPrz    A    G        1      2        2 
  22  chr22_46269312     ZBoe    A    G        0      0        2 
  22  chr22_46269312     ZGre    A    G        0      0        2 
  22  chr22_46269312     ZHar    A    G        0      0        2 
  22  chr22_46269312   Sample    A    G        1      2        2 
  22  chr22_46269402     AAsi    C    T        0      0        2 
  22  chr22_46269402     AKia    C    T        0      0        2 
  22  chr22_46269402     AOna    C    T        0      0        2 
  22  chr22_46269402     ASom    C    T        0      0        2 
  22  chr22_46269402     HCab    C    T        0      0        2 
  22  chr22_46269402     HPrz    C    T      0.5      1        2 
  22  chr22_46269402     ZBoe    C    T        0      0        2 
  22  chr22_46269402     ZGre    C    T        1      2        2 
  22  chr22_46269402     ZHar    C    T        0      0        2 
  22  chr22_46269402   Sample    C    T        0      0        2 
  22  chr22_46274359     AAsi    G    A        0      0        2 
  22  chr22_46274359     AKia    G    A        0      0        2 
  22  chr22_46274359     AOna    G    A        0      0        2 
  22  chr22_46274359     ASom    G    A        0      0        2 
  22  chr22_46274359     HCab    G    A        1      2        2 
  22  chr22_46274359     HPrz    G    A        1      2        2 
  22  chr22_46274359     ZBoe    G    A        0      0        2 
  22  chr22_46274359     ZGre    G    A        0      0        2 
  22  chr22_46274359     ZHar    G    A        0      0        2 
  22  chr22_46274359   Sample    G    A        1      2        2 
  22  chr22_46286606     AAsi    C    A        0      0        2 
  22  chr22_46286606     AKia    C    A        0      0        2 
  22  chr22_46286606     AOna    C    A        0      0        2 
  22  chr22_46286606     ASom    C    A        0      0        2 
  22  chr22_46286606     HCab    C    A        1      2        2 
  22  chr22_46286606     HPrz    C    A        1      2        2 
  22  chr22_46286606     ZBoe    C    A        0      0        2 
  22  chr22_46286606     ZGre    C    A        0      0        2 
  22  chr22_46286606     ZHar    C    A        0      0        2 
  22  chr22_46286606   Sample    C    A        1      2        2 
  22  chr22_46291119     AAsi    A    C        0      0        2 
  22  chr22_46291119     AKia    A    C        0      0        2 
  22  chr22_46291119     AOna    A    C        0      0        2 
  22  chr22_46291119     ASom    A    C        0      0        2 
  22  chr22_46291119     HCab    A    C        0      0        2 
  22  chr22_46291119     HPrz    A    C        0      0        2 
  22  chr22_46291119     ZBoe    A    C        0      0        2 
  22  chr22_46291119     ZGre    A    C        0      0        2 
  22  chr22_46291119     ZHar    A    C        1      2        2 
  22  chr22_46291119   Sample    A    C        0      0        2 
  22  chr22_46302107     AAsi    A    G        0      0        2 
  22  chr22_46302107     AKia    A    G        0      0        2 
  22  chr22_46302107     AOna    A    G        0      0        2 
  22  chr22_46302107     ASom    A    G        0      0        2 
  22  chr22_46302107     HCab    A    G        0      0        2 
  22  chr22_46302107     HPrz    A    G        0      0        2 
  22  chr22_46302107     ZBoe    A    G        0      0        2 
  22  chr22_46302107     ZGre    A    G        1      2        2 
  22  chr22_46302107     ZHar    A    G        0      0        2 
  22  chr22_46302107   Sample    A    G        0      0        2 
  22  chr22_46304819     AAsi    C    G        0      0        2 
  22  chr22_46304819     AKia    C    G        1      2        2 
  22  chr22_46304819     AOna    C    G        0      0        2 
  22  chr22_46304819     ASom    C    G        0      0        2 
  22  chr22_46304819     HCab    C    G        0      0        2 
  22  chr22_46304819     HPrz    C    G        0      0        2 
  22  chr22_46304819     ZBoe    C    G        1      2        2 
  22  chr22_46304819     ZGre    C    G        1      2        2 
  22  chr22_46304819     ZHar    C    G        0      0        2 
  22  chr22_46304819   Sample    C    G        0      0        2 
  22  chr22_46305472     AAsi    A    G        0      0        2 
  22  chr22_46305472     AKia    A    G        0      0        2 
  22  chr22_46305472     AOna    A    G        0      0        2 
  22  chr22_46305472     ASom    A    G        0      0        2 
  22  chr22_46305472     HCab    A    G        1      2        2 
  22  chr22_46305472     HPrz    A    G        1      2        2 
  22  chr22_46305472     ZBoe    A    G        0      0        2 
  22  chr22_46305472     ZGre    A    G        0      0        2 
  22  chr22_46305472     ZHar    A    G        0      0        2 
  22  chr22_46305472   Sample    A    G        1      2        2 
  22  chr22_46306925     AAsi    T    C        0      0        2 
  22  chr22_46306925     AKia    T    C        0      0        2 
  22  chr22_46306925     AOna    T    C        0      0        2 
  22  chr22_46306925     ASom    T    C        0      0        2 
  22  chr22_46306925     HCab    T    C        1      2        2 
  22  chr22_46306925     HPrz    T    C        1      2        2 
  22  chr22_46306925     ZBoe    T    C        0      0        2 
  22  chr22_46306925     ZGre    T    C        0      0        2 
  22  chr22_46306925     ZHar    T    C        0      0        2 
  22  chr22_46306925   Sample    T    C        1      2        2 
  22  chr22_46307244     AAsi    G    A        1      2        2 
  22  chr22_46307244     AKia    G    A        0      0        2 
  22  chr22_46307244     AOna    G    A        1      2        2 
  22  chr22_46307244     ASom    G    A        1      2        2 
  22  chr22_46307244     HCab    G    A        0      0        2 
  22  chr22_46307244     HPrz    G    A        0      0        2 
  22  chr22_46307244     ZBoe    G    A        0      0        2 
  22  chr22_46307244     ZGre    G    A        0      0        2 
  22  chr22_46307244     ZHar    G    A        0      0        2 
  22  chr22_46307244   Sample    G    A        0      0        2 
  22  chr22_46315063     AAsi    A    G        0      0        2 
  22  chr22_46315063     AKia    A    G        0      0        2 
  22  chr22_46315063     AOna    A    G        0      0        2 
  22  chr22_46315063     ASom    A    G        0      0        2 
  22  chr22_46315063     HCab    A    G        0      0        2 
  22  chr22_46315063     HPrz    A    G        0      0        2 
  22  chr22_46315063     ZBoe    A    G      0.5      1        2 
  22  chr22_46315063     ZGre    A    G        0      0        2 
  22  chr22_46315063     ZHar    A    G        0      0        2 
  22  chr22_46315063   Sample    A    G        0      0        2 
  22  chr22_46315292     AAsi    C    T        0      0        2 
  22  chr22_46315292     AKia    C    T        0      0        2 
  22  chr22_46315292     AOna    C    T        0      0        2 
  22  chr22_46315292     ASom    C    T        0      0        2 
  22  chr22_46315292     HCab    C    T        0      0        2 
  22  chr22_46315292     HPrz    C    T      0.5      1        2 
  22  chr22_46315292     ZBoe    C    T        0      0        2 
  22  chr22_46315292     ZGre    C    T        0      0        2 
  22  chr22_46315292     ZHar    C    T        0      0        2 
  22  chr22_46315292   Sample    C    T        0      0        2 
  22  chr22_46316387     AAsi    T    C        0      0        2 
  22  chr22_46316387     AKia    T    C        1      2        2 
  22  chr22_46316387     AOna    T    C      0.5      1        2 
  22  chr22_46316387     ASom    T    C        0      0        2 
  22  chr22_46316387     HCab    T    C        0      0        2 
  22  chr22_46316387     HPrz    T    C        0      0        2 
  22  chr22_46316387     ZBoe    T    C        0      0        2 
  22  chr22_46316387     ZGre    T    C        0      0        2 
  22  chr22_46316387     ZHar    T    C        0      0        2 
  22  chr22_46316387   Sample    T    C        0      0        2 
  22  chr22_46317862     AAsi    A    G        0      0        2 
  22  chr22_46317862     AKia    A    G        0      0        2 
  22  chr22_46317862     AOna    A    G        0      0        2 
  22  chr22_46317862     ASom    A    G        0      0        2 
  22  chr22_46317862     HCab    A    G        0      0        2 
  22  chr22_46317862     HPrz    A    G        0      0        2 
  22  chr22_46317862     ZBoe    A    G        0      0        2 
  22  chr22_46317862     ZGre    A    G        1      2        2 
  22  chr22_46317862     ZHar    A    G        0      0        2 
  22  chr22_46317862   Sample    A    G        0      0        2 
  22  chr22_46318181     AAsi    T    C        0      0        2 
  22  chr22_46318181     AKia    T    C        0      0        2 
  22  chr22_46318181     AOna    T    C        0      0        2 
  22  chr22_46318181     ASom    T    C        1      2        2 
  22  chr22_46318181     HCab    T    C        0      0        2 
  22  chr22_46318181     HPrz    T    C        0      0        2 
  22  chr22_46318181     ZBoe    T    C        0      0        2 
  22  chr22_46318181     ZGre    T    C        0      0        2 
  22  chr22_46318181     ZHar    T    C        0      0        2 
  22  chr22_46318181   Sample    T    C        0      0        2 
  22  chr22_46325346     AAsi    T    C        0      0        2 
  22  chr22_46325346     AKia    T    C        0      0        2 
  22  chr22_46325346     AOna    T    C        0      0        2 
  22  chr22_46325346     ASom    T    C        0      0        2 
  22  chr22_46325346     HCab    T    C        0      0        2 
  22  chr22_46325346     HPrz    T    C      0.5      1        2 
  22  chr22_46325346     ZBoe    T    C        0      0        2 
  22  chr22_46325346     ZGre    T    C        0      0        2 
  22  chr22_46325346     ZHar    T    C        0      0        2 
  22  chr22_46325346   Sample    T    C        0      0        2 
  22  chr22_46326312     AAsi    A    C        0      0        2 
  22  chr22_46326312     AKia    A    C        0      0        2 
  22  chr22_46326312     AOna    A    C        0      0        2 
  22  chr22_46326312     ASom    A    C        0      0        2 
  22  chr22_46326312     HCab    A    C        0      0        2 
  22  chr22_46326312     HPrz    A    C        0      0        2 
  22  chr22_46326312     ZBoe    A    C        0      0        2 
  22  chr22_46326312     ZGre    A    C        0      0        2 
  22  chr22_46326312     ZHar    A    C      0.5      1        2 
  22  chr22_46326312   Sample    A    C        0      0        2 
  22  chr22_46326794     AAsi    G    A        0      0        2 
  22  chr22_46326794     AKia    G    A        0      0        2 
  22  chr22_46326794     AOna    G    A        0      0        2 
  22  chr22_46326794     ASom    G    A        0      0        2 
  22  chr22_46326794     HCab    G    A        1      2        2 
  22  chr22_46326794     HPrz    G    A        1      2        2 
  22  chr22_46326794     ZBoe    G    A        0      0        2 
  22  chr22_46326794     ZGre    G    A        0      0        2 
  22  chr22_46326794     ZHar    G    A        0      0        2 
  22  chr22_46326794   Sample    G    A        1      2        2 
  22  chr22_46327080     AAsi    A    G        0      0        2 
  22  chr22_46327080     AKia    A    G        0      0        2 
  22  chr22_46327080     AOna    A    G        0      0        2 
  22  chr22_46327080     ASom    A    G        1      2        2 
  22  chr22_46327080     HCab    A    G        0      0        2 
  22  chr22_46327080     HPrz    A    G        0      0        2 
  22  chr22_46327080     ZBoe    A    G        0      0        2 
  22  chr22_46327080     ZGre    A    G        0      0        2 
  22  chr22_46327080     ZHar    A    G        0      0        2 
  22  chr22_46327080   Sample    A    G        0      0        2 
  22  chr22_46328555     AAsi    A    G        0      0        2 
  22  chr22_46328555     AKia    A    G        0      0        2 
  22  chr22_46328555     AOna    A    G        0      0        2 
  22  chr22_46328555     ASom    A    G        0      0        2 
  22  chr22_46328555     HCab    A    G      0.5      1        2 
  22  chr22_46328555     HPrz    A    G        0      0        2 
  22  chr22_46328555     ZBoe    A    G        0      0        2 
  22  chr22_46328555     ZGre    A    G        0      0        2 
  22  chr22_46328555     ZHar    A    G        0      0        2 
  22  chr22_46328555   Sample    A    G        0      0        2 
  22  chr22_46331253     AAsi    T    C        0      0        2 
  22  chr22_46331253     AKia    T    C        0      0        2 
  22  chr22_46331253     AOna    T    C        0      0        2 
  22  chr22_46331253     ASom    T    C        0      0        2 
  22  chr22_46331253     HCab    T    C        0      0        2 
  22  chr22_46331253     HPrz    T    C        0      0        2 
  22  chr22_46331253     ZBoe    T    C        0      0        2 
  22  chr22_46331253     ZGre    T    C        0      0        2 
  22  chr22_46331253     ZHar    T    C      0.5      1        2 
  22  chr22_46331253   Sample    T    C        0      0        2 
  22  chr22_46335593     AAsi    T    G        0      0        2 
  22  chr22_46335593     AKia    T    G        0      0        2 
  22  chr22_46335593     AOna    T    G        0      0        2 
  22  chr22_46335593     ASom    T    G        0      0        2 
  22  chr22_46335593     HCab    T    G        1      2        2 
  22  chr22_46335593     HPrz    T    G        1      2        2 
  22  chr22_46335593     ZBoe    T    G        0      0        2 
  22  chr22_46335593     ZGre    T    G        0      0        2 
  22  chr22_46335593     ZHar    T    G        0      0        2 
  22  chr22_46335593   Sample    T    G        0      0        2 
  22  chr22_46338016     AAsi    A    G        0      0        2 
  22  chr22_46338016     AKia    A    G        0      0        2 
  22  chr22_46338016     AOna    A    G        0      0        2 
  22  chr22_46338016     ASom    A    G        0      0        2 
  22  chr22_46338016     HCab    A    G        1      2        2 
  22  chr22_46338016     HPrz    A    G        1      2        2 
  22  chr22_46338016     ZBoe    A    G        0      0        2 
  22  chr22_46338016     ZGre    A    G        0      0        2 
  22  chr22_46338016     ZHar    A    G        0      0        2 
  22  chr22_46338016   Sample    A    G        1      2        2 
  22  chr22_46338428     AAsi    G    A        0      0        2 
  22  chr22_46338428     AKia    G    A        0      0        2 
  22  chr22_46338428     AOna    G    A        0      0        2 
  22  chr22_46338428     ASom    G    A        0      0        2 
  22  chr22_46338428     HCab    G    A        1      2        2 
  22  chr22_46338428     HPrz    G    A        1      2        2 
  22  chr22_46338428     ZBoe    G    A        0      0        2 
  22  chr22_46338428     ZGre    G    A        0      0        2 
  22  chr22_46338428     ZHar    G    A        0      0        2 
  22  chr22_46338428   Sample    G    A        1      2        2 
  22  chr22_46344146     AAsi    T    C        0      0        2 
  22  chr22_46344146     AKia    T    C        0      0        2 
  22  chr22_46344146     AOna    T    C        0      0        2 
  22  chr22_46344146     ASom    T    C        0      0        2 
  22  chr22_46344146     HCab    T    C      0.5      1        2 
  22  chr22_46344146     HPrz    T    C        0      0        2 
  22  chr22_46344146     ZBoe    T    C        0      0        2 
  22  chr22_46344146     ZGre    T    C        0      0        2 
  22  chr22_46344146     ZHar    T    C        0      0        2 
  22  chr22_46344146   Sample    T    C        0      0        2 
  22  chr22_46355191     AAsi    A    G        0      0        2 
  22  chr22_46355191     AKia    A    G        0      0        2 
  22  chr22_46355191     AOna    A    G        0      0        2 
  22  chr22_46355191     ASom    A    G        0      0        2 
  22  chr22_46355191     HCab    A    G      0.5      1        2 
  22  chr22_46355191     HPrz    A    G        1      2        2 
  22  chr22_46355191     ZBoe    A    G        0      0        2 
  22  chr22_46355191     ZGre    A    G        0      0        2 
  22  chr22_46355191     ZHar    A    G        0      0        2 
  22  chr22_46355191   Sample    A    G        1      2        2 
  22  chr22_46355886     AAsi    C    A        0      0        2 
  22  chr22_46355886     AKia    C    A        0      0        2 
  22  chr22_46355886     AOna    C    A      0.5      1        2 
  22  chr22_46355886     ASom    C    A        0      0        2 
  22  chr22_46355886     HCab    C    A        0      0        2 
  22  chr22_46355886     HPrz    C    A        0      0        2 
  22  chr22_46355886     ZBoe    C    A        0      0        2 
  22  chr22_46355886     ZGre    C    A        0      0        2 
  22  chr22_46355886     ZHar    C    A        0      0        2 
  22  chr22_46355886   Sample    C    A        0      0        2 
  22  chr22_46358064     AAsi    A    G      0.5      1        2 
  22  chr22_46358064     AKia    A    G        0      0        2 
  22  chr22_46358064     AOna    A    G        0      0        2 
  22  chr22_46358064     ASom    A    G        0      0        2 
  22  chr22_46358064     HCab    A    G        0      0        2 
  22  chr22_46358064     HPrz    A    G        0      0        2 
  22  chr22_46358064     ZBoe    A    G        0      0        2 
  22  chr22_46358064     ZGre    A    G        0      0        2 
  22  chr22_46358064     ZHar    A    G        0      0        2 
  22  chr22_46358064   Sample    A    G        0      0        2 
  22  chr22_46365291     AAsi    A    G        0      0        2 
  22  chr22_46365291     AKia    A    G        0      0        2 
  22  chr22_46365291     AOna    A    G        0      0        2 
  22  chr22_46365291     ASom    A    G        0      0        2 
  22  chr22_46365291     HCab    A    G        0      0        2 
  22  chr22_46365291     HPrz    A    G        0      0        2 
  22  chr22_46365291     ZBoe    A    G      0.5      1        2 
  22  chr22_46365291     ZGre    A    G        0      0        2 
  22  chr22_46365291     ZHar    A    G        0      0        2 
  22  chr22_46365291   Sample    A    G        0      0        2 
  22  chr22_46366631     AAsi    T    C        0      0        2 
  22  chr22_46366631     AKia    T    C        0      0        2 
  22  chr22_46366631     AOna    T    C        0      0        2 
  22  chr22_46366631     ASom    T    C        0      0        2 
  22  chr22_46366631     HCab    T    C        0      0        2 
  22  chr22_46366631     HPrz    T    C        0      0        2 
  22  chr22_46366631     ZBoe    T    C        0      0        2 
  22  chr22_46366631     ZGre    T    C        0      0        2 
  22  chr22_46366631     ZHar    T    C      0.5      1        2 
  22  chr22_46366631   Sample    T    C        0      0        2 
  22  chr22_46368334     AAsi    A    G        1      2        2 
  22  chr22_46368334     AKia    A    G        0      0        2 
  22  chr22_46368334     AOna    A    G        0      0        2 
  22  chr22_46368334     ASom    A    G        1      2        2 
  22  chr22_46368334     HCab    A    G        0      0        2 
  22  chr22_46368334     HPrz    A    G        0      0        2 
  22  chr22_46368334     ZBoe    A    G        0      0        2 
  22  chr22_46368334     ZGre    A    G        0      0        2 
  22  chr22_46368334     ZHar    A    G        0      0        2 
  22  chr22_46368334   Sample    A    G        0      0        2 
  22  chr22_46370120     AAsi    G    T        0      0        2 
  22  chr22_46370120     AKia    G    T        0      0        2 
  22  chr22_46370120     AOna    G    T        0      0        2 
  22  chr22_46370120     ASom    G    T        0      0        2 
  22  chr22_46370120     HCab    G    T        0      0        2 
  22  chr22_46370120     HPrz    G    T        0      0        2 
  22  chr22_46370120     ZBoe    G    T      0.5      1        2 
  22  chr22_46370120     ZGre    G    T        0      0        2 
  22  chr22_46370120     ZHar    G    T        0      0        2 
  22  chr22_46370120   Sample    G    T        0      0        2 
  22  chr22_46376331     AAsi    G    C        0      0        2 
  22  chr22_46376331     AKia    G    C        0      0        2 
  22  chr22_46376331     AOna    G    C        0      0        2 
  22  chr22_46376331     ASom    G    C        0      0        2 
  22  chr22_46376331     HCab    G    C        1      2        2 
  22  chr22_46376331     HPrz    G    C        1      2        2 
  22  chr22_46376331     ZBoe    G    C        0      0        2 
  22  chr22_46376331     ZGre    G    C        0      0        2 
  22  chr22_46376331     ZHar    G    C        0      0        2 
  22  chr22_46376331   Sample    G    C        1      2        2 
  22  chr22_46376880     AAsi    C    T        0      0        2 
  22  chr22_46376880     AKia    C    T        1      2        2 
  22  chr22_46376880     AOna    C    T        0      0        2 
  22  chr22_46376880     ASom    C    T        0      0        2 
  22  chr22_46376880     HCab    C    T        0      0        2 
  22  chr22_46376880     HPrz    C    T        0      0        2 
  22  chr22_46376880     ZBoe    C    T        0      0        2 
  22  chr22_46376880     ZGre    C    T        0      0        2 
  22  chr22_46376880     ZHar    C    T        0      0        2 
  22  chr22_46376880   Sample    C    T        0      0        2 
  22  chr22_46377130     AAsi    C    T        0      0        2 
  22  chr22_46377130     AKia    C    T        0      0        2 
  22  chr22_46377130     AOna    C    T        0      0        2 
  22  chr22_46377130     ASom    C    T        0      0        2 
  22  chr22_46377130     HCab    C    T        1      2        2 
  22  chr22_46377130     HPrz    C    T        1      2        2 
  22  chr22_46377130     ZBoe    C    T        0      0        2 
  22  chr22_46377130     ZGre    C    T        0      0        2 
  22  chr22_46377130     ZHar    C    T        0      0        2 
  22  chr22_46377130   Sample    C    T        1      2        2 
  22  chr22_46378175     AAsi    C    T        0      0        2 
  22  chr22_46378175     AKia    C    T        0      0        2 
  22  chr22_46378175     AOna    C    T        0      0        2 
  22  chr22_46378175     ASom    C    T        0      0        2 
  22  chr22_46378175     HCab    C    T        1      2        2 
  22  chr22_46378175     HPrz    C    T        0      0        2 
  22  chr22_46378175     ZBoe    C    T        0      0        2 
  22  chr22_46378175     ZGre    C    T        0      0        2 
  22  chr22_46378175     ZHar    C    T        0      0        2 
  22  chr22_46378175   Sample    C    T        1      2        2 
  22  chr22_46378964     AAsi    T    C        0      0        2 
  22  chr22_46378964     AKia    T    C        0      0        2 
  22  chr22_46378964     AOna    T    C      0.5      1        2 
  22  chr22_46378964     ASom    T    C        0      0        2 
  22  chr22_46378964     HCab    T    C        0      0        2 
  22  chr22_46378964     HPrz    T    C        0      0        2 
  22  chr22_46378964     ZBoe    T    C        0      0        2 
  22  chr22_46378964     ZGre    T    C        0      0        2 
  22  chr22_46378964     ZHar    T    C        0      0        2 
  22  chr22_46378964   Sample    T    C        0      0        2 
  22  chr22_46380941     AAsi    A    G        0      0        2 
  22  chr22_46380941     AKia    A    G        0      0        2 
  22  chr22_46380941     AOna    A    G        0      0        2 
  22  chr22_46380941     ASom    A    G        0      0        2 
  22  chr22_46380941     HCab    A    G        0      0        2 
  22  chr22_46380941     HPrz    A    G        1      2        2 
  22  chr22_46380941     ZBoe    A    G        0      0        2 
  22  chr22_46380941     ZGre    A    G        0      0        2 
  22  chr22_46380941     ZHar    A    G      0.5      1        2 
  22  chr22_46380941   Sample    A    G        0      0        2 
  22  chr22_46383901     AAsi    T    C        1      2        2 
  22  chr22_46383901     AKia    T    C        0      0        2 
  22  chr22_46383901     AOna    T    C        0      0        2 
  22  chr22_46383901     ASom    T    C        1      2        2 
  22  chr22_46383901     HCab    T    C        0      0        2 
  22  chr22_46383901     HPrz    T    C        0      0        2 
  22  chr22_46383901     ZBoe    T    C        0      0        2 
  22  chr22_46383901     ZGre    T    C        0      0        2 
  22  chr22_46383901     ZHar    T    C        0      0        2 
  22  chr22_46383901   Sample    T    C        0      0        2 
  22  chr22_46386057     AAsi    G    A        0      0        2 
  22  chr22_46386057     AKia    G    A        0      0        2 
  22  chr22_46386057     AOna    G    A        0      0        2 
  22  chr22_46386057     ASom    G    A        0      0        2 
  22  chr22_46386057     HCab    G    A        0      0        2 
  22  chr22_46386057     HPrz    G    A        0      0        2 
  22  chr22_46386057     ZBoe    G    A      0.5      1        2 
  22  chr22_46386057     ZGre    G    A        0      0        2 
  22  chr22_46386057     ZHar    G    A        0      0        2 
  22  chr22_46386057   Sample    G    A        0      0        2 
  22  chr22_46388311     AAsi    A    T        0      0        2 
  22  chr22_46388311     AKia    A    T        0      0        2 
  22  chr22_46388311     AOna    A    T        0      0        2 
  22  chr22_46388311     ASom    A    T        0      0        2 
  22  chr22_46388311     HCab    A    T        0      0        2 
  22  chr22_46388311     HPrz    A    T        0      0        2 
  22  chr22_46388311     ZBoe    A    T        0      0        2 
  22  chr22_46388311     ZGre    A    T        1      2        2 
  22  chr22_46388311     ZHar    A    T        0      0        2 
  22  chr22_46388311   Sample    A    T        0      0        2 
  22  chr22_46391335     AAsi    G    A        0      0        2 
  22  chr22_46391335     AKia    G    A        0      0        2 
  22  chr22_46391335     AOna    G    A        0      0        2 
  22  chr22_46391335     ASom    G    A        0      0        2 
  22  chr22_46391335     HCab    G    A        1      2        2 
  22  chr22_46391335     HPrz    G    A        1      2        2 
  22  chr22_46391335     ZBoe    G    A        0      0        2 
  22  chr22_46391335     ZGre    G    A        0      0        2 
  22  chr22_46391335     ZHar    G    A        0      0        2 
  22  chr22_46391335   Sample    G    A        0      0        2 
  22  chr22_46394719     AAsi    C    G        0      0        2 
  22  chr22_46394719     AKia    C    G        0      0        2 
  22  chr22_46394719     AOna    C    G        0      0        2 
  22  chr22_46394719     ASom    C    G        0      0        2 
  22  chr22_46394719     HCab    C    G        1      2        2 
  22  chr22_46394719     HPrz    C    G        1      2        2 
  22  chr22_46394719     ZBoe    C    G        0      0        2 
  22  chr22_46394719     ZGre    C    G        0      0        2 
  22  chr22_46394719     ZHar    C    G        0      0        2 
  22  chr22_46394719   Sample    C    G        1      2        2 
  22  chr22_46398463     AAsi    A    G        0      0        2 
  22  chr22_46398463     AKia    A    G        0      0        2 
  22  chr22_46398463     AOna    A    G        0      0        2 
  22  chr22_46398463     ASom    A    G        0      0        2 
  22  chr22_46398463     HCab    A    G        0      0        2 
  22  chr22_46398463     HPrz    A    G        0      0        2 
  22  chr22_46398463     ZBoe    A    G        1      2        2 
  22  chr22_46398463     ZGre    A    G        1      2        2 
  22  chr22_46398463     ZHar    A    G        1      2        2 
  22  chr22_46398463   Sample    A    G        0      0        2 
  22  chr22_46401851     AAsi    T    A        0      0        2 
  22  chr22_46401851     AKia    T    A        1      2        2 
  22  chr22_46401851     AOna    T    A      0.5      1        2 
  22  chr22_46401851     ASom    T    A        0      0        2 
  22  chr22_46401851     HCab    T    A        0      0        2 
  22  chr22_46401851     HPrz    T    A        0      0        2 
  22  chr22_46401851     ZBoe    T    A        0      0        2 
  22  chr22_46401851     ZGre    T    A        0      0        2 
  22  chr22_46401851     ZHar    T    A        0      0        2 
  22  chr22_46401851   Sample    T    A        0      0        2 
  22  chr22_46402008     AAsi    C    T        0      0        2 
  22  chr22_46402008     AKia    C    T        0      0        2 
  22  chr22_46402008     AOna    C    T        0      0        2 
  22  chr22_46402008     ASom    C    T      0.5      1        2 
  22  chr22_46402008     HCab    C    T        0      0        2 
  22  chr22_46402008     HPrz    C    T        0      0        2 
  22  chr22_46402008     ZBoe    C    T        0      0        2 
  22  chr22_46402008     ZGre    C    T        0      0        2 
  22  chr22_46402008     ZHar    C    T        0      0        2 
  22  chr22_46402008   Sample    C    T        0      0        2 
  22  chr22_46404652     AAsi    T    C        0      0        2 
  22  chr22_46404652     AKia    T    C        0      0        2 
  22  chr22_46404652     AOna    T    C        0      0        2 
  22  chr22_46404652     ASom    T    C        0      0        2 
  22  chr22_46404652     HCab    T    C        0      0        2 
  22  chr22_46404652     HPrz    T    C        0      0        2 
  22  chr22_46404652     ZBoe    T    C      0.5      1        2 
  22  chr22_46404652     ZGre    T    C        0      0        2 
  22  chr22_46404652     ZHar    T    C        0      0        2 
  22  chr22_46404652   Sample    T    C        0      0        2 
  22  chr22_46405695     AAsi    T    A        0      0        2 
  22  chr22_46405695     AKia    T    A        0      0        2 
  22  chr22_46405695     AOna    T    A        0      0        2 
  22  chr22_46405695     ASom    T    A        0      0        2 
  22  chr22_46405695     HCab    T    A        0      0        2 
  22  chr22_46405695     HPrz    T    A        0      0        2 
  22  chr22_46405695     ZBoe    T    A        0      0        2 
  22  chr22_46405695     ZGre    T    A        1      2        2 
  22  chr22_46405695     ZHar    T    A        0      0        2 
  22  chr22_46405695   Sample    T    A        0      0        2 
  22  chr22_46410270     AAsi    C    T        0      0        2 
  22  chr22_46410270     AKia    C    T        0      0        2 
  22  chr22_46410270     AOna    C    T        0      0        2 
  22  chr22_46410270     ASom    C    T      0.5      1        2 
  22  chr22_46410270     HCab    C    T        0      0        2 
  22  chr22_46410270     HPrz    C    T        0      0        2 
  22  chr22_46410270     ZBoe    C    T        0      0        2 
  22  chr22_46410270     ZGre    C    T        0      0        2 
  22  chr22_46410270     ZHar    C    T        0      0        2 
  22  chr22_46410270   Sample    C    T        0      0        2 
  22  chr22_46410387     AAsi    C    T        0      0        2 
  22  chr22_46410387     AKia    C    T        0      0        2 
  22  chr22_46410387     AOna    C    T        0      0        2 
  22  chr22_46410387     ASom    C    T        0      0        2 
  22  chr22_46410387     HCab    C    T        1      2        2 
  22  chr22_46410387     HPrz    C    T        1      2        2 
  22  chr22_46410387     ZBoe    C    T        0      0        2 
  22  chr22_46410387     ZGre    C    T        0      0        2 
  22  chr22_46410387     ZHar    C    T        0      0        2 
  22  chr22_46410387   Sample    C    T        1      2        2 
  22  chr22_46411656     AAsi    G    C        0      0        2 
  22  chr22_46411656     AKia    G    C        0      0        2 
  22  chr22_46411656     AOna    G    C        0      0        2 
  22  chr22_46411656     ASom    G    C        0      0        2 
  22  chr22_46411656     HCab    G    C        0      0        2 
  22  chr22_46411656     HPrz    G    C        0      0        2 
  22  chr22_46411656     ZBoe    G    C      0.5      1        2 
  22  chr22_46411656     ZGre    G    C        0      0        2 
  22  chr22_46411656     ZHar    G    C        0      0        2 
  22  chr22_46411656   Sample    G    C        0      0        2 
  22  chr22_46415588     AAsi    C    T        0      0        2 
  22  chr22_46415588     AKia    C    T      0.5      1        2 
  22  chr22_46415588     AOna    C    T        0      0        2 
  22  chr22_46415588     ASom    C    T        0      0        2 
  22  chr22_46415588     HCab    C    T        0      0        2 
  22  chr22_46415588     HPrz    C    T        0      0        2 
  22  chr22_46415588     ZBoe    C    T        0      0        2 
  22  chr22_46415588     ZGre    C    T        0      0        2 
  22  chr22_46415588     ZHar    C    T        0      0        2 
  22  chr22_46415588   Sample    C    T        0      0        2 
  22  chr22_46416469     AAsi    T    C        0      0        2 
  22  chr22_46416469     AKia    T    C        0      0        2 
  22  chr22_46416469     AOna    T    C        0      0        2 
  22  chr22_46416469     ASom    T    C      0.5      1        2 
  22  chr22_46416469     HCab    T    C        0      0        2 
  22  chr22_46416469     HPrz    T    C        0      0        2 
  22  chr22_46416469     ZBoe    T    C        0      0        2 
  22  chr22_46416469     ZGre    T    C        0      0        2 
  22  chr22_46416469     ZHar    T    C        0      0        2 
  22  chr22_46416469   Sample    T    C        0      0        2 
  22  chr22_46432832     AAsi    G    A        0      0        2 
  22  chr22_46432832     AKia    G    A        0      0        2 
  22  chr22_46432832     AOna    G    A        0      0        2 
  22  chr22_46432832     ASom    G    A        0      0        2 
  22  chr22_46432832     HCab    G    A        0      0        2 
  22  chr22_46432832     HPrz    G    A        0      0        2 
  22  chr22_46432832     ZBoe    G    A      0.5      1        2 
  22  chr22_46432832     ZGre    G    A        0      0        2 
  22  chr22_46432832     ZHar    G    A        0      0        2 
  22  chr22_46432832   Sample    G    A        0      0        2 
  22  chr22_46433639     AAsi    T    C        0      0        2 
  22  chr22_46433639     AKia    T    C      0.5      1        2 
  22  chr22_46433639     AOna    T    C        1      2        2 
  22  chr22_46433639     ASom    T    C        0      0        2 
  22  chr22_46433639     HCab    T    C        0      0        2 
  22  chr22_46433639     HPrz    T    C        0      0        2 
  22  chr22_46433639     ZBoe    T    C        0      0        2 
  22  chr22_46433639     ZGre    T    C        0      0        2 
  22  chr22_46433639     ZHar    T    C        0      0        2 
  22  chr22_46433639   Sample    T    C        0      0        2 
  22  chr22_46435749     AAsi    G    A        0      0        2 
  22  chr22_46435749     AKia    G    A        0      0        2 
  22  chr22_46435749     AOna    G    A        0      0        2 
  22  chr22_46435749     ASom    G    A        0      0        2 
  22  chr22_46435749     HCab    G    A        0      0        2 
  22  chr22_46435749     HPrz    G    A        0      0        2 
  22  chr22_46435749     ZBoe    G    A      0.5      1        2 
  22  chr22_46435749     ZGre    G    A        0      0        2 
  22  chr22_46435749     ZHar    G    A        0      0        2 
  22  chr22_46435749   Sample    G    A        0      0        2 
  22  chr22_46437125     AAsi    T    C        0      0        2 
  22  chr22_46437125     AKia    T    C        0      0        2 
  22  chr22_46437125     AOna    T    C        0      0        2 
  22  chr22_46437125     ASom    T    C        0      0        2 
  22  chr22_46437125     HCab    T    C        0      0        2 
  22  chr22_46437125     HPrz    T    C        0      0        2 
  22  chr22_46437125     ZBoe    T    C      0.5      1        2 
  22  chr22_46437125     ZGre    T    C        0      0        2 
  22  chr22_46437125     ZHar    T    C        0      0        2 
  22  chr22_46437125   Sample    T    C        0      0        2 
  22  chr22_46437992     AAsi    C    G        0      0        2 
  22  chr22_46437992     AKia    C    G        0      0        2 
  22  chr22_46437992     AOna    C    G      0.5      1        2 
  22  chr22_46437992     ASom    C    G        0      0        2 
  22  chr22_46437992     HCab    C    G        0      0        2 
  22  chr22_46437992     HPrz    C    G        0      0        2 
  22  chr22_46437992     ZBoe    C    G        0      0        2 
  22  chr22_46437992     ZGre    C    G        0      0        2 
  22  chr22_46437992     ZHar    C    G        0      0        2 
  22  chr22_46437992   Sample    C    G        0      0        2 
  22  chr22_46438875     AAsi    G    A        0      0        2 
  22  chr22_46438875     AKia    G    A        0      0        2 
  22  chr22_46438875     AOna    G    A        0      0        2 
  22  chr22_46438875     ASom    G    A        0      0        2 
  22  chr22_46438875     HCab    G    A        0      0        2 
  22  chr22_46438875     HPrz    G    A        0      0        2 
  22  chr22_46438875     ZBoe    G    A        0      0        2 
  22  chr22_46438875     ZGre    G    A        1      2        2 
  22  chr22_46438875     ZHar    G    A        0      0        2 
  22  chr22_46438875   Sample    G    A        0      0        2 
  22  chr22_46450688     AAsi    G    A        0      0        2 
  22  chr22_46450688     AKia    G    A        0      0        2 
  22  chr22_46450688     AOna    G    A        0      0        2 
  22  chr22_46450688     ASom    G    A        0      0        2 
  22  chr22_46450688     HCab    G    A        0      0        2 
  22  chr22_46450688     HPrz    G    A        0      0        2 
  22  chr22_46450688     ZBoe    G    A      0.5      1        2 
  22  chr22_46450688     ZGre    G    A        0      0        2 
  22  chr22_46450688     ZHar    G    A        0      0        2 
  22  chr22_46450688   Sample    G    A        0      0        2 
  22  chr22_46451129     AAsi    T    G        0      0        2 
  22  chr22_46451129     AKia    T    G        0      0        2 
  22  chr22_46451129     AOna    T    G        0      0        2 
  22  chr22_46451129     ASom    T    G        0      0        2 
  22  chr22_46451129     HCab    T    G        0      0        2 
  22  chr22_46451129     HPrz    T    G        0      0        2 
  22  chr22_46451129     ZBoe    T    G        0      0        2 
  22  chr22_46451129     ZGre    T    G        0      0        2 
  22  chr22_46451129     ZHar    T    G        1      2        2 
  22  chr22_46451129   Sample    T    G        0      0        2 
  22  chr22_46451164     AAsi    A    G        0      0        2 
  22  chr22_46451164     AKia    A    G      0.5      1        2 
  22  chr22_46451164     AOna    A    G      0.5      1        2 
  22  chr22_46451164     ASom    A    G        0      0        2 
  22  chr22_46451164     HCab    A    G        0      0        2 
  22  chr22_46451164     HPrz    A    G        0      0        2 
  22  chr22_46451164     ZBoe    A    G        0      0        2 
  22  chr22_46451164     ZGre    A    G        0      0        2 
  22  chr22_46451164     ZHar    A    G        0      0        2 
  22  chr22_46451164   Sample    A    G        0      0        2 
  22  chr22_46451243     AAsi    A    G        0      0        2 
  22  chr22_46451243     AKia    A    G        0      0        2 
  22  chr22_46451243     AOna    A    G        0      0        2 
  22  chr22_46451243     ASom    A    G        0      0        2 
  22  chr22_46451243     HCab    A    G        1      2        2 
  22  chr22_46451243     HPrz    A    G        1      2        2 
  22  chr22_46451243     ZBoe    A    G        0      0        2 
  22  chr22_46451243     ZGre    A    G        0      0        2 
  22  chr22_46451243     ZHar    A    G        0      0        2 
  22  chr22_46451243   Sample    A    G        1      2        2 
  22  chr22_46451645     AAsi    T    C        0      0        2 
  22  chr22_46451645     AKia    T    C        0      0        2 
  22  chr22_46451645     AOna    T    C        0      0        2 
  22  chr22_46451645     ASom    T    C        0      0        2 
  22  chr22_46451645     HCab    T    C      0.5      1        2 
  22  chr22_46451645     HPrz    T    C        1      2        2 
  22  chr22_46451645     ZBoe    T    C        0      0        2 
  22  chr22_46451645     ZGre    T    C        0      0        2 
  22  chr22_46451645     ZHar    T    C        0      0        2 
  22  chr22_46451645   Sample    T    C        1      2        2 
  22  chr22_46452458     AAsi    A    T        0      0        2 
  22  chr22_46452458     AKia    A    T        0      0        2 
  22  chr22_46452458     AOna    A    T      0.5      1        2 
  22  chr22_46452458     ASom    A    T        0      0        2 
  22  chr22_46452458     HCab    A    T        0      0        2 
  22  chr22_46452458     HPrz    A    T        0      0        2 
  22  chr22_46452458     ZBoe    A    T        0      0        2 
  22  chr22_46452458     ZGre    A    T        0      0        2 
  22  chr22_46452458     ZHar    A    T        0      0        2 
  22  chr22_46452458   Sample    A    T        0      0        2 
  22  chr22_46455244     AAsi    T    C        0      0        2 
  22  chr22_46455244     AKia    T    C        0      0        2 
  22  chr22_46455244     AOna    T    C        0      0        2 
  22  chr22_46455244     ASom    T    C        1      2        2 
  22  chr22_46455244     HCab    T    C        0      0        2 
  22  chr22_46455244     HPrz    T    C        0      0        2 
  22  chr22_46455244     ZBoe    T    C        0      0        2 
  22  chr22_46455244     ZGre    T    C        0      0        2 
  22  chr22_46455244     ZHar    T    C        0      0        2 
  22  chr22_46455244   Sample    T    C        0      0        2 
  22  chr22_46456405     AAsi    C    G        0      0        2 
  22  chr22_46456405     AKia    C    G        0      0        2 
  22  chr22_46456405     AOna    C    G        0      0        2 
  22  chr22_46456405     ASom    C    G        0      0        2 
  22  chr22_46456405     HCab    C    G        1      2        2 
  22  chr22_46456405     HPrz    C    G        1      2        2 
  22  chr22_46456405     ZBoe    C    G        0      0        2 
  22  chr22_46456405     ZGre    C    G        0      0        2 
  22  chr22_46456405     ZHar    C    G        0      0        2 
  22  chr22_46456405   Sample    C    G        1      2        2 
  22  chr22_46459446     AAsi    T    C        0      0        2 
  22  chr22_46459446     AKia    T    C        0      0        2 
  22  chr22_46459446     AOna    T    C        0      0        2 
  22  chr22_46459446     ASom    T    C        0      0        2 
  22  chr22_46459446     HCab    T    C      0.5      1        2 
  22  chr22_46459446     HPrz    T    C        1      2        2 
  22  chr22_46459446     ZBoe    T    C        0      0        2 
  22  chr22_46459446     ZGre    T    C        0      0        2 
  22  chr22_46459446     ZHar    T    C        0      0        2 
  22  chr22_46459446   Sample    T    C        0      0        2 
  22  chr22_46464073     AAsi    G    A        0      0        2 
  22  chr22_46464073     AKia    G    A        0      0        2 
  22  chr22_46464073     AOna    G    A        0      0        2 
  22  chr22_46464073     ASom    G    A        0      0        2 
  22  chr22_46464073     HCab    G    A        0      0        2 
  22  chr22_46464073     HPrz    G    A        0      0        2 
  22  chr22_46464073     ZBoe    G    A      0.5      1        2 
  22  chr22_46464073     ZGre    G    A        0      0        2 
  22  chr22_46464073     ZHar    G    A        0      0        2 
  22  chr22_46464073   Sample    G    A        0      0        2 
  22  chr22_46464520     AAsi    A    G        0      0        2 
  22  chr22_46464520     AKia    A    G        0      0        2 
  22  chr22_46464520     AOna    A    G        0      0        2 
  22  chr22_46464520     ASom    A    G        1      2        2 
  22  chr22_46464520     HCab    A    G        0      0        2 
  22  chr22_46464520     HPrz    A    G        0      0        2 
  22  chr22_46464520     ZBoe    A    G        0      0        2 
  22  chr22_46464520     ZGre    A    G        0      0        2 
  22  chr22_46464520     ZHar    A    G        0      0        2 
  22  chr22_46464520   Sample    A    G        0      0        2 
  22  chr22_46467372     AAsi    T    G        0      0        2 
  22  chr22_46467372     AKia    T    G        0      0        2 
  22  chr22_46467372     AOna    T    G        0      0        2 
  22  chr22_46467372     ASom    T    G        0      0        2 
  22  chr22_46467372     HCab    T    G        1      2        2 
  22  chr22_46467372     HPrz    T    G        1      2        2 
  22  chr22_46467372     ZBoe    T    G        0      0        2 
  22  chr22_46467372     ZGre    T    G        0      0        2 
  22  chr22_46467372     ZHar    T    G        0      0        2 
  22  chr22_46467372   Sample    T    G        1      2        2 
  22  chr22_46467972     AAsi    C    T        1      2        2 
  22  chr22_46467972     AKia    C    T        0      0        2 
  22  chr22_46467972     AOna    C    T        0      0        2 
  22  chr22_46467972     ASom    C    T        1      2        2 
  22  chr22_46467972     HCab    C    T        0      0        2 
  22  chr22_46467972     HPrz    C    T        0      0        2 
  22  chr22_46467972     ZBoe    C    T        0      0        2 
  22  chr22_46467972     ZGre    C    T        0      0        2 
  22  chr22_46467972     ZHar    C    T        0      0        2 
  22  chr22_46467972   Sample    C    T        0      0        2 
  22  chr22_46471487     AAsi    C    A        0      0        2 
  22  chr22_46471487     AKia    C    A      0.5      1        2 
  22  chr22_46471487     AOna    C    A        1      2        2 
  22  chr22_46471487     ASom    C    A        0      0        2 
  22  chr22_46471487     HCab    C    A        0      0        2 
  22  chr22_46471487     HPrz    C    A        0      0        2 
  22  chr22_46471487     ZBoe    C    A        0      0        2 
  22  chr22_46471487     ZGre    C    A        0      0        2 
  22  chr22_46471487     ZHar    C    A        0      0        2 
  22  chr22_46471487   Sample    C    A        0      0        2 
  22  chr22_46472176     AAsi    A    G        0      0        2 
  22  chr22_46472176     AKia    A    G        0      0        2 
  22  chr22_46472176     AOna    A    G        0      0        2 
  22  chr22_46472176     ASom    A    G        0      0        2 
  22  chr22_46472176     HCab    A    G        1      2        2 
  22  chr22_46472176     HPrz    A    G        1      2        2 
  22  chr22_46472176     ZBoe    A    G        0      0        2 
  22  chr22_46472176     ZGre    A    G        0      0        2 
  22  chr22_46472176     ZHar    A    G        0      0        2 
  22  chr22_46472176   Sample    A    G        1      2        2 
  22  chr22_46473148     AAsi    A    G        0      0        2 
  22  chr22_46473148     AKia    A    G        0      0        2 
  22  chr22_46473148     AOna    A    G        0      0        2 
  22  chr22_46473148     ASom    A    G        0      0        2 
  22  chr22_46473148     HCab    A    G        1      2        2 
  22  chr22_46473148     HPrz    A    G        1      2        2 
  22  chr22_46473148     ZBoe    A    G        0      0        2 
  22  chr22_46473148     ZGre    A    G        0      0        2 
  22  chr22_46473148     ZHar    A    G        0      0        2 
  22  chr22_46473148   Sample    A    G        1      2        2 
  22  chr22_46475690     AAsi    C    A        0      0        2 
  22  chr22_46475690     AKia    C    A        0      0        2 
  22  chr22_46475690     AOna    C    A        0      0        2 
  22  chr22_46475690     ASom    C    A        0      0        2 
  22  chr22_46475690     HCab    C    A      0.5      1        2 
  22  chr22_46475690     HPrz    C    A        1      2        2 
  22  chr22_46475690     ZBoe    C    A        0      0        2 
  22  chr22_46475690     ZGre    C    A        0      0        2 
  22  chr22_46475690     ZHar    C    A        0      0        2 
  22  chr22_46475690   Sample    C    A        0      0        2 
  22  chr22_46476898     AAsi    C    A        0      0        2 
  22  chr22_46476898     AKia    C    A        0      0        2 
  22  chr22_46476898     AOna    C    A        0      0        2 
  22  chr22_46476898     ASom    C    A        0      0        2 
  22  chr22_46476898     HCab    C    A        1      2        2 
  22  chr22_46476898     HPrz    C    A        1      2        2 
  22  chr22_46476898     ZBoe    C    A        0      0        2 
  22  chr22_46476898     ZGre    C    A        0      0        2 
  22  chr22_46476898     ZHar    C    A        0      0        2 
  22  chr22_46476898   Sample    C    A        1      2        2 
  22  chr22_46477568     AAsi    A    G        0      0        2 
  22  chr22_46477568     AKia    A    G        0      0        2 
  22  chr22_46477568     AOna    A    G        0      0        2 
  22  chr22_46477568     ASom    A    G        0      0        2 
  22  chr22_46477568     HCab    A    G        0      0        2 
  22  chr22_46477568     HPrz    A    G      0.5      1        2 
  22  chr22_46477568     ZBoe    A    G        0      0        2 
  22  chr22_46477568     ZGre    A    G        0      0        2 
  22  chr22_46477568     ZHar    A    G        0      0        2 
  22  chr22_46477568   Sample    A    G        0      0        2 
  22  chr22_46481947     AAsi    T    C        0      0        2 
  22  chr22_46481947     AKia    T    C        0      0        2 
  22  chr22_46481947     AOna    T    C        0      0        2 
  22  chr22_46481947     ASom    T    C        0      0        2 
  22  chr22_46481947     HCab    T    C        1      2        2 
  22  chr22_46481947     HPrz    T    C        1      2        2 
  22  chr22_46481947     ZBoe    T    C        0      0        2 
  22  chr22_46481947     ZGre    T    C        0      0        2 
  22  chr22_46481947     ZHar    T    C        0      0        2 
  22  chr22_46481947   Sample    T    C        1      2        2 
  22  chr22_46482382     AAsi    C    T        0      0        2 
  22  chr22_46482382     AKia    C    T        0      0        2 
  22  chr22_46482382     AOna    C    T      0.5      1        2 
  22  chr22_46482382     ASom    C    T        0      0        2 
  22  chr22_46482382     HCab    C    T        0      0        2 
  22  chr22_46482382     HPrz    C    T        0      0        2 
  22  chr22_46482382     ZBoe    C    T        0      0        2 
  22  chr22_46482382     ZGre    C    T        0      0        2 
  22  chr22_46482382     ZHar    C    T        0      0        2 
  22  chr22_46482382   Sample    C    T        0      0        2 
  22  chr22_46482787     AAsi    C    T        0      0        2 
  22  chr22_46482787     AKia    C    T      0.5      1        2 
  22  chr22_46482787     AOna    C    T        0      0        2 
  22  chr22_46482787     ASom    C    T        0      0        2 
  22  chr22_46482787     HCab    C    T        0      0        2 
  22  chr22_46482787     HPrz    C    T        0      0        2 
  22  chr22_46482787     ZBoe    C    T        0      0        2 
  22  chr22_46482787     ZGre    C    T        0      0        2 
  22  chr22_46482787     ZHar    C    T        0      0        2 
  22  chr22_46482787   Sample    C    T        0      0        2 
  22  chr22_46485315     AAsi    T    C        0      0        2 
  22  chr22_46485315     AKia    T    C        0      0        2 
  22  chr22_46485315     AOna    T    C        0      0        2 
  22  chr22_46485315     ASom    T    C        0      0        2 
  22  chr22_46485315     HCab    T    C        0      0        2 
  22  chr22_46485315     HPrz    T    C        1      2        2 
  22  chr22_46485315     ZBoe    T    C        0      0        2 
  22  chr22_46485315     ZGre    T    C        0      0        2 
  22  chr22_46485315     ZHar    T    C        0      0        2 
  22  chr22_46485315   Sample    T    C        0      0        2 
  22  chr22_46489014     AAsi    T    C        0      0        2 
  22  chr22_46489014     AKia    T    C        0      0        2 
  22  chr22_46489014     AOna    T    C        0      0        2 
  22  chr22_46489014     ASom    T    C        0      0        2 
  22  chr22_46489014     HCab    T    C        1      2        2 
  22  chr22_46489014     HPrz    T    C        1      2        2 
  22  chr22_46489014     ZBoe    T    C        0      0        2 
  22  chr22_46489014     ZGre    T    C        0      0        2 
  22  chr22_46489014     ZHar    T    C        0      0        2 
  22  chr22_46489014   Sample    T    C        1      2        2 
  22  chr22_46491832     AAsi    T    C        0      0        2 
  22  chr22_46491832     AKia    T    C      0.5      1        2 
  22  chr22_46491832     AOna    T    C        0      0        2 
  22  chr22_46491832     ASom    T    C        0      0        2 
  22  chr22_46491832     HCab    T    C        0      0        2 
  22  chr22_46491832     HPrz    T    C        0      0        2 
  22  chr22_46491832     ZBoe    T    C        0      0        2 
  22  chr22_46491832     ZGre    T    C        0      0        2 
  22  chr22_46491832     ZHar    T    C        0      0        2 
  22  chr22_46491832   Sample    T    C        0      0        2 
  22  chr22_46497739     AAsi    C    T        0      0        2 
  22  chr22_46497739     AKia    C    T        0      0        2 
  22  chr22_46497739     AOna    C    T        0      0        2 
  22  chr22_46497739     ASom    C    T        0      0        2 
  22  chr22_46497739     HCab    C    T        1      2        2 
  22  chr22_46497739     HPrz    C    T        1      2        2 
  22  chr22_46497739     ZBoe    C    T        0      0        2 
  22  chr22_46497739     ZGre    C    T        0      0        2 
  22  chr22_46497739     ZHar    C    T        0      0        2 
  22  chr22_46497739   Sample    C    T        1      2        2 
  22  chr22_46499191     AAsi    T    C        1      2        2 
  22  chr22_46499191     AKia    T    C        0      0        2 
  22  chr22_46499191     AOna    T    C        0      0        2 
  22  chr22_46499191     ASom    T    C        1      2        2 
  22  chr22_46499191     HCab    T    C        0      0        2 
  22  chr22_46499191     HPrz    T    C        0      0        2 
  22  chr22_46499191     ZBoe    T    C        0      0        2 
  22  chr22_46499191     ZGre    T    C        0      0        2 
  22  chr22_46499191     ZHar    T    C        0      0        2 
  22  chr22_46499191   Sample    T    C        0      0        2 
  22  chr22_46500463     AAsi    G    A        0      0        2 
  22  chr22_46500463     AKia    G    A        0      0        2 
  22  chr22_46500463     AOna    G    A        0      0        2 
  22  chr22_46500463     ASom    G    A        0      0        2 
  22  chr22_46500463     HCab    G    A      0.5      1        2 
  22  chr22_46500463     HPrz    G    A        0      0        2 
  22  chr22_46500463     ZBoe    G    A        0      0        2 
  22  chr22_46500463     ZGre    G    A        0      0        2 
  22  chr22_46500463     ZHar    G    A        0      0        2 
  22  chr22_46500463   Sample    G    A        0      0        2 
  22  chr22_46510680     AAsi    G    T        0      0        2 
  22  chr22_46510680     AKia    G    T        0      0        2 
  22  chr22_46510680     AOna    G    T        0      0        2 
  22  chr22_46510680     ASom    G    T        0      0        2 
  22  chr22_46510680     HCab    G    T        0      0        2 
  22  chr22_46510680     HPrz    G    T        0      0        2 
  22  chr22_46510680     ZBoe    G    T      0.5      1        2 
  22  chr22_46510680     ZGre    G    T        0      0        2 
  22  chr22_46510680     ZHar    G    T        0      0        2 
  22  chr22_46510680   Sample    G    T        0      0        2 
  22  chr22_46511523     AAsi    T    C        0      0        2 
  22  chr22_46511523     AKia    T    C        0      0        2 
  22  chr22_46511523     AOna    T    C        0      0        2 
  22  chr22_46511523     ASom    T    C        0      0        2 
  22  chr22_46511523     HCab    T    C        0      0        2 
  22  chr22_46511523     HPrz    T    C        0      0        2 
  22  chr22_46511523     ZBoe    T    C        0      0        2 
  22  chr22_46511523     ZGre    T    C        0      0        2 
  22  chr22_46511523     ZHar    T    C        1      2        2 
  22  chr22_46511523   Sample    T    C        0      0        2 
  22  chr22_46511569     AAsi    G    A        0      0        2 
  22  chr22_46511569     AKia    G    A        0      0        2 
  22  chr22_46511569     AOna    G    A        0      0        2 
  22  chr22_46511569     ASom    G    A        0      0        2 
  22  chr22_46511569     HCab    G    A        1      2        2 
  22  chr22_46511569     HPrz    G    A        1      2        2 
  22  chr22_46511569     ZBoe    G    A        0      0        2 
  22  chr22_46511569     ZGre    G    A        0      0        2 
  22  chr22_46511569     ZHar    G    A        0      0        2 
  22  chr22_46511569   Sample    G    A        1      2        2 
  22  chr22_46512352     AAsi    C    G        1      2        2 
  22  chr22_46512352     AKia    C    G        0      0        2 
  22  chr22_46512352     AOna    C    G        0      0        2 
  22  chr22_46512352     ASom    C    G        1      2        2 
  22  chr22_46512352     HCab    C    G        0      0        2 
  22  chr22_46512352     HPrz    C    G        0      0        2 
  22  chr22_46512352     ZBoe    C    G        0      0        2 
  22  chr22_46512352     ZGre    C    G        0      0        2 
  22  chr22_46512352     ZHar    C    G        0      0        2 
  22  chr22_46512352   Sample    C    G        0      0        2 
  22  chr22_46517678     AAsi    C    G        1      2        2 
  22  chr22_46517678     AKia    C    G        0      0        2 
  22  chr22_46517678     AOna    C    G        0      0        2 
  22  chr22_46517678     ASom    C    G        1      2        2 
  22  chr22_46517678     HCab    C    G        0      0        2 
  22  chr22_46517678     HPrz    C    G        0      0        2 
  22  chr22_46517678     ZBoe    C    G        0      0        2 
  22  chr22_46517678     ZGre    C    G        0      0        2 
  22  chr22_46517678     ZHar    C    G        0      0        2 
  22  chr22_46517678   Sample    C    G        0      0        2 
  22  chr22_46518228     AAsi    T    C        0      0        2 
  22  chr22_46518228     AKia    T    C        0      0        2 
  22  chr22_46518228     AOna    T    C        0      0        2 
  22  chr22_46518228     ASom    T    C        0      0        2 
  22  chr22_46518228     HCab    T    C        1      2        2 
  22  chr22_46518228     HPrz    T    C        1      2        2 
  22  chr22_46518228     ZBoe    T    C        0      0        2 
  22  chr22_46518228     ZGre    T    C        0      0        2 
  22  chr22_46518228     ZHar    T    C        0      0        2 
  22  chr22_46518228   Sample    T    C        1      2        2 
  22  chr22_46520823     AAsi    T    C        0      0        2 
  22  chr22_46520823     AKia    T    C        0      0        2 
  22  chr22_46520823     AOna    T    C        0      0        2 
  22  chr22_46520823     ASom    T    C        0      0        2 
  22  chr22_46520823     HCab    T    C        0      0        2 
  22  chr22_46520823     HPrz    T    C        0      0        2 
  22  chr22_46520823     ZBoe    T    C        0      0        2 
  22  chr22_46520823     ZGre    T    C        0      0        2 
  22  chr22_46520823     ZHar    T    C        1      2        2 
  22  chr22_46520823   Sample    T    C        0      0        2 
  22  chr22_46520878     AAsi    G    T        0      0        2 
  22  chr22_46520878     AKia    G    T        0      0        2 
  22  chr22_46520878     AOna    G    T        0      0        2 
  22  chr22_46520878     ASom    G    T        0      0        2 
  22  chr22_46520878     HCab    G    T      0.5      1        2 
  22  chr22_46520878     HPrz    G    T        0      0        2 
  22  chr22_46520878     ZBoe    G    T        0      0        2 
  22  chr22_46520878     ZGre    G    T        0      0        2 
  22  chr22_46520878     ZHar    G    T        0      0        2 
  22  chr22_46520878   Sample    G    T        1      2        2 
  22  chr22_46526819     AAsi    A    G        0      0        2 
  22  chr22_46526819     AKia    A    G        0      0        2 
  22  chr22_46526819     AOna    A    G        0      0        2 
  22  chr22_46526819     ASom    A    G        0      0        2 
  22  chr22_46526819     HCab    A    G        0      0        2 
  22  chr22_46526819     HPrz    A    G        0      0        2 
  22  chr22_46526819     ZBoe    A    G        0      0        2 
  22  chr22_46526819     ZGre    A    G        0      0        2 
  22  chr22_46526819     ZHar    A    G      0.5      1        2 
  22  chr22_46526819   Sample    A    G        0      0        2 
  22  chr22_46527123     AAsi    T    C        0      0        2 
  22  chr22_46527123     AKia    T    C        0      0        2 
  22  chr22_46527123     AOna    T    C        0      0        2 
  22  chr22_46527123     ASom    T    C        0      0        2 
  22  chr22_46527123     HCab    T    C      0.5      1        2 
  22  chr22_46527123     HPrz    T    C        0      0        2 
  22  chr22_46527123     ZBoe    T    C        0      0        2 
  22  chr22_46527123     ZGre    T    C        0      0        2 
  22  chr22_46527123     ZHar    T    C        0      0        2 
  22  chr22_46527123   Sample    T    C        1      2        2 
  22  chr22_46530190     AAsi    A    G        0      0        2 
  22  chr22_46530190     AKia    A    G        0      0        2 
  22  chr22_46530190     AOna    A    G        0      0        2 
  22  chr22_46530190     ASom    A    G        0      0        2 
  22  chr22_46530190     HCab    A    G        1      2        2 
  22  chr22_46530190     HPrz    A    G        1      2        2 
  22  chr22_46530190     ZBoe    A    G        0      0        2 
  22  chr22_46530190     ZGre    A    G        0      0        2 
  22  chr22_46530190     ZHar    A    G        0      0        2 
  22  chr22_46530190   Sample    A    G        1      2        2 
  22  chr22_46534329     AAsi    A    C        0      0        2 
  22  chr22_46534329     AKia    A    C        0      0        2 
  22  chr22_46534329     AOna    A    C        0      0        2 
  22  chr22_46534329     ASom    A    C        0      0        2 
  22  chr22_46534329     HCab    A    C        0      0        2 
  22  chr22_46534329     HPrz    A    C        0      0        2 
  22  chr22_46534329     ZBoe    A    C        0      0        2 
  22  chr22_46534329     ZGre    A    C        1      2        2 
  22  chr22_46534329     ZHar    A    C        0      0        2 
  22  chr22_46534329   Sample    A    C        0      0        2 
  22  chr22_46535461     AAsi    C    T        0      0        2 
  22  chr22_46535461     AKia    C    T        0      0        2 
  22  chr22_46535461     AOna    C    T        0      0        2 
  22  chr22_46535461     ASom    C    T        0      0        2 
  22  chr22_46535461     HCab    C    T        1      2        2 
  22  chr22_46535461     HPrz    C    T        1      2        2 
  22  chr22_46535461     ZBoe    C    T        0      0        2 
  22  chr22_46535461     ZGre    C    T        0      0        2 
  22  chr22_46535461     ZHar    C    T        0      0        2 
  22  chr22_46535461   Sample    C    T        1      2        2 
  22  chr22_46539113     AAsi    G    A        0      0        2 
  22  chr22_46539113     AKia    G    A      0.5      1        2 
  22  chr22_46539113     AOna    G    A        0      0        2 
  22  chr22_46539113     ASom    G    A        0      0        2 
  22  chr22_46539113     HCab    G    A        0      0        2 
  22  chr22_46539113     HPrz    G    A        0      0        2 
  22  chr22_46539113     ZBoe    G    A        0      0        2 
  22  chr22_46539113     ZGre    G    A        0      0        2 
  22  chr22_46539113     ZHar    G    A        0      0        2 
  22  chr22_46539113   Sample    G    A        0      0        2 
  22  chr22_46542044     AAsi    T    A        0      0        2 
  22  chr22_46542044     AKia    T    A        0      0        2 
  22  chr22_46542044     AOna    T    A        0      0        2 
  22  chr22_46542044     ASom    T    A        0      0        2 
  22  chr22_46542044     HCab    T    A        1      2        2 
  22  chr22_46542044     HPrz    T    A        1      2        2 
  22  chr22_46542044     ZBoe    T    A        0      0        2 
  22  chr22_46542044     ZGre    T    A        0      0        2 
  22  chr22_46542044     ZHar    T    A        0      0        2 
  22  chr22_46542044   Sample    T    A        1      2        2 
  22  chr22_46543728     AAsi    T    C        0      0        2 
  22  chr22_46543728     AKia    T    C        0      0        2 
  22  chr22_46543728     AOna    T    C        0      0        2 
  22  chr22_46543728     ASom    T    C        0      0        2 
  22  chr22_46543728     HCab    T    C        1      2        2 
  22  chr22_46543728     HPrz    T    C        1      2        2 
  22  chr22_46543728     ZBoe    T    C        0      0        2 
  22  chr22_46543728     ZGre    T    C        0      0        2 
  22  chr22_46543728     ZHar    T    C        0      0        2 
  22  chr22_46543728   Sample    T    C        1      2        2 
  22  chr22_46546275     AAsi    A    G        0      0        2 
  22  chr22_46546275     AKia    A    G        0      0        2 
  22  chr22_46546275     AOna    A    G        0      0        2 
  22  chr22_46546275     ASom    A    G        0      0        2 
  22  chr22_46546275     HCab    A    G        1      2        2 
  22  chr22_46546275     HPrz    A    G        1      2        2 
  22  chr22_46546275     ZBoe    A    G        0      0        2 
  22  chr22_46546275     ZGre    A    G        0      0        2 
  22  chr22_46546275     ZHar    A    G        0      0        2 
  22  chr22_46546275   Sample    A    G        1      2        2 
  22  chr22_46546719     AAsi    A    G        0      0        2 
  22  chr22_46546719     AKia    A    G        0      0        2 
  22  chr22_46546719     AOna    A    G        0      0        2 
  22  chr22_46546719     ASom    A    G        0      0        2 
  22  chr22_46546719     HCab    A    G        0      0        2 
  22  chr22_46546719     HPrz    A    G        0      0        2 
  22  chr22_46546719     ZBoe    A    G      0.5      1        2 
  22  chr22_46546719     ZGre    A    G        0      0        2 
  22  chr22_46546719     ZHar    A    G        0      0        2 
  22  chr22_46546719   Sample    A    G        0      0        2 
  22  chr22_46551445     AAsi    A    G        0      0        2 
  22  chr22_46551445     AKia    A    G        0      0        2 
  22  chr22_46551445     AOna    A    G        0      0        2 
  22  chr22_46551445     ASom    A    G        0      0        2 
  22  chr22_46551445     HCab    A    G        0      0        2 
  22  chr22_46551445     HPrz    A    G        0      0        2 
  22  chr22_46551445     ZBoe    A    G        1      2        2 
  22  chr22_46551445     ZGre    A    G        0      0        2 
  22  chr22_46551445     ZHar    A    G        0      0        2 
  22  chr22_46551445   Sample    A    G        0      0        2 
  22  chr22_46553026     AAsi    T    C        0      0        2 
  22  chr22_46553026     AKia    T    C        0      0        2 
  22  chr22_46553026     AOna    T    C        0      0        2 
  22  chr22_46553026     ASom    T    C        0      0        2 
  22  chr22_46553026     HCab    T    C        0      0        2 
  22  chr22_46553026     HPrz    T    C        0      0        2 
  22  chr22_46553026     ZBoe    T    C      0.5      1        2 
  22  chr22_46553026     ZGre    T    C        1      2        2 
  22  chr22_46553026     ZHar    T    C        0      0        2 
  22  chr22_46553026   Sample    T    C        0      0        2 
  22  chr22_46553228     AAsi    C    T        0      0        2 
  22  chr22_46553228     AKia    C    T        0      0        2 
  22  chr22_46553228     AOna    C    T        0      0        2 
  22  chr22_46553228     ASom    C    T        0      0        2 
  22  chr22_46553228     HCab    C    T        1      2        2 
  22  chr22_46553228     HPrz    C    T        1      2        2 
  22  chr22_46553228     ZBoe    C    T        0      0        2 
  22  chr22_46553228     ZGre    C    T        0      0        2 
  22  chr22_46553228     ZHar    C    T        0      0        2 
  22  chr22_46553228   Sample    C    T        1      2        2 
  22  chr22_46555022     AAsi    A    G        0      0        2 
  22  chr22_46555022     AKia    A    G        0      0        2 
  22  chr22_46555022     AOna    A    G        0      0        2 
  22  chr22_46555022     ASom    A    G        0      0        2 
  22  chr22_46555022     HCab    A    G        0      0        2 
  22  chr22_46555022     HPrz    A    G      0.5      1        2 
  22  chr22_46555022     ZBoe    A    G        0      0        2 
  22  chr22_46555022     ZGre    A    G        0      0        2 
  22  chr22_46555022     ZHar    A    G        0      0        2 
  22  chr22_46555022   Sample    A    G        0      0        2 
  22  chr22_46557579     AAsi    A    G        0      0        2 
  22  chr22_46557579     AKia    A    G        0      0        2 
  22  chr22_46557579     AOna    A    G        0      0        2 
  22  chr22_46557579     ASom    A    G        0      0        2 
  22  chr22_46557579     HCab    A    G        0      0        2 
  22  chr22_46557579     HPrz    A    G        0      0        2 
  22  chr22_46557579     ZBoe    A    G      0.5      1        2 
  22  chr22_46557579     ZGre    A    G        0      0        2 
  22  chr22_46557579     ZHar    A    G        0      0        2 
  22  chr22_46557579   Sample    A    G        0      0        2 
  22  chr22_46558475     AAsi    A    G        0      0        2 
  22  chr22_46558475     AKia    A    G      0.5      1        2 
  22  chr22_46558475     AOna    A    G        0      0        2 
  22  chr22_46558475     ASom    A    G        0      0        2 
  22  chr22_46558475     HCab    A    G        0      0        2 
  22  chr22_46558475     HPrz    A    G        0      0        2 
  22  chr22_46558475     ZBoe    A    G        0      0        2 
  22  chr22_46558475     ZGre    A    G        0      0        2 
  22  chr22_46558475     ZHar    A    G        0      0        2 
  22  chr22_46558475   Sample    A    G        0      0        2 
  22  chr22_46559074     AAsi    T    C        0      0        2 
  22  chr22_46559074     AKia    T    C        1      2        2 
  22  chr22_46559074     AOna    T    C      0.5      1        2 
  22  chr22_46559074     ASom    T    C        0      0        2 
  22  chr22_46559074     HCab    T    C        0      0        2 
  22  chr22_46559074     HPrz    T    C        0      0        2 
  22  chr22_46559074     ZBoe    T    C        0      0        2 
  22  chr22_46559074     ZGre    T    C        0      0        2 
  22  chr22_46559074     ZHar    T    C        0      0        2 
  22  chr22_46559074   Sample    T    C        0      0        2 
  22  chr22_46561796     AAsi    T    C        0      0        2 
  22  chr22_46561796     AKia    T    C        0      0        2 
  22  chr22_46561796     AOna    T    C        0      0        2 
  22  chr22_46561796     ASom    T    C        0      0        2 
  22  chr22_46561796     HCab    T    C        0      0        2 
  22  chr22_46561796     HPrz    T    C        0      0        2 
  22  chr22_46561796     ZBoe    T    C        0      0        2 
  22  chr22_46561796     ZGre    T    C        0      0        2 
  22  chr22_46561796     ZHar    T    C      0.5      1        2 
  22  chr22_46561796   Sample    T    C        0      0        2 
  22  chr22_46561909     AAsi    C    G        0      0        2 
  22  chr22_46561909     AKia    C    G        0      0        2 
  22  chr22_46561909     AOna    C    G        0      0        2 
  22  chr22_46561909     ASom    C    G        0      0        2 
  22  chr22_46561909     HCab    C    G        0      0        2 
  22  chr22_46561909     HPrz    C    G        0      0        2 
  22  chr22_46561909     ZBoe    C    G        1      2        2 
  22  chr22_46561909     ZGre    C    G        0      0        2 
  22  chr22_46561909     ZHar    C    G        0      0        2 
  22  chr22_46561909   Sample    C    G        0      0        2 
  22  chr22_46565709     AAsi    T    A        0      0        2 
  22  chr22_46565709     AKia    T    A        0      0        2 
  22  chr22_46565709     AOna    T    A        0      0        2 
  22  chr22_46565709     ASom    T    A        0      0        2 
  22  chr22_46565709     HCab    T    A      0.5      1        2 
  22  chr22_46565709     HPrz    T    A        0      0        2 
  22  chr22_46565709     ZBoe    T    A        0      0        2 
  22  chr22_46565709     ZGre    T    A        0      0        2 
  22  chr22_46565709     ZHar    T    A        0      0        2 
  22  chr22_46565709   Sample    T    A        0      0        2 
  22  chr22_46566565     AAsi    T    C        0      0        2 
  22  chr22_46566565     AKia    T    C      0.5      1        2 
  22  chr22_46566565     AOna    T    C        0      0        2 
  22  chr22_46566565     ASom    T    C        0      0        2 
  22  chr22_46566565     HCab    T    C        0      0        2 
  22  chr22_46566565     HPrz    T    C        0      0        2 
  22  chr22_46566565     ZBoe    T    C        0      0        2 
  22  chr22_46566565     ZGre    T    C        0      0        2 
  22  chr22_46566565     ZHar    T    C        0      0        2 
  22  chr22_46566565   Sample    T    C        0      0        2 
  22  chr22_46568726     AAsi    A    G        0      0        2 
  22  chr22_46568726     AKia    A    G        0      0        2 
  22  chr22_46568726     AOna    A    G        0      0        2 
  22  chr22_46568726     ASom    A    G        0      0        2 
  22  chr22_46568726     HCab    A    G        0      0        2 
  22  chr22_46568726     HPrz    A    G        0      0        2 
  22  chr22_46568726     ZBoe    A    G        1      2        2 
  22  chr22_46568726     ZGre    A    G        0      0        2 
  22  chr22_46568726     ZHar    A    G        1      2        2 
  22  chr22_46568726   Sample    A    G        0      0        2 
  22  chr22_46577669     AAsi    A    G        0      0        2 
  22  chr22_46577669     AKia    A    G        0      0        2 
  22  chr22_46577669     AOna    A    G        0      0        2 
  22  chr22_46577669     ASom    A    G        0      0        2 
  22  chr22_46577669     HCab    A    G        0      0        2 
  22  chr22_46577669     HPrz    A    G        0      0        2 
  22  chr22_46577669     ZBoe    A    G        0      0        2 
  22  chr22_46577669     ZGre    A    G        1      2        2 
  22  chr22_46577669     ZHar    A    G        0      0        2 
  22  chr22_46577669   Sample    A    G        0      0        2 
  22  chr22_46577785     AAsi    A    C        0      0        2 
  22  chr22_46577785     AKia    A    C        0      0        2 
  22  chr22_46577785     AOna    A    C        0      0        2 
  22  chr22_46577785     ASom    A    C        0      0        2 
  22  chr22_46577785     HCab    A    C        0      0        2 
  22  chr22_46577785     HPrz    A    C        0      0        2 
  22  chr22_46577785     ZBoe    A    C      0.5      1        2 
  22  chr22_46577785     ZGre    A    C        0      0        2 
  22  chr22_46577785     ZHar    A    C        0      0        2 
  22  chr22_46577785   Sample    A    C        0      0        2 
  22  chr22_46578686     AAsi    T    A        0      0        2 
  22  chr22_46578686     AKia    T    A        0      0        2 
  22  chr22_46578686     AOna    T    A        0      0        2 
  22  chr22_46578686     ASom    T    A        0      0        2 
  22  chr22_46578686     HCab    T    A        1      2        2 
  22  chr22_46578686     HPrz    T    A        1      2        2 
  22  chr22_46578686     ZBoe    T    A        0      0        2 
  22  chr22_46578686     ZGre    T    A        0      0        2 
  22  chr22_46578686     ZHar    T    A        0      0        2 
  22  chr22_46578686   Sample    T    A        1      2        2 
  22  chr22_46578915     AAsi    G    A        0      0        2 
  22  chr22_46578915     AKia    G    A        0      0        2 
  22  chr22_46578915     AOna    G    A        0      0        2 
  22  chr22_46578915     ASom    G    A        0      0        2 
  22  chr22_46578915     HCab    G    A        1      2        2 
  22  chr22_46578915     HPrz    G    A        1      2        2 
  22  chr22_46578915     ZBoe    G    A        0      0        2 
  22  chr22_46578915     ZGre    G    A        0      0        2 
  22  chr22_46578915     ZHar    G    A        0      0        2 
  22  chr22_46578915   Sample    G    A        1      2        2 
  22  chr22_46582100     AAsi    G    A        0      0        2 
  22  chr22_46582100     AKia    G    A        0      0        2 
  22  chr22_46582100     AOna    G    A        0      0        2 
  22  chr22_46582100     ASom    G    A        0      0        2 
  22  chr22_46582100     HCab    G    A        1      2        2 
  22  chr22_46582100     HPrz    G    A        1      2        2 
  22  chr22_46582100     ZBoe    G    A        0      0        2 
  22  chr22_46582100     ZGre    G    A        0      0        2 
  22  chr22_46582100     ZHar    G    A        0      0        2 
  22  chr22_46582100   Sample    G    A        1      2        2 
  22  chr22_46586601     AAsi    G    T        0      0        2 
  22  chr22_46586601     AKia    G    T        0      0        2 
  22  chr22_46586601     AOna    G    T        0      0        2 
  22  chr22_46586601     ASom    G    T        0      0        2 
  22  chr22_46586601     HCab    G    T        0      0        2 
  22  chr22_46586601     HPrz    G    T        0      0        2 
  22  chr22_46586601     ZBoe    G    T        0      0        2 
  22  chr22_46586601     ZGre    G    T        1      2        2 
  22  chr22_46586601     ZHar    G    T        0      0        2 
  22  chr22_46586601   Sample    G    T        0      0        2 
  22  chr22_46587459     AAsi    T    G        0      0        2 
  22  chr22_46587459     AKia    T    G        0      0        2 
  22  chr22_46587459     AOna    T    G        0      0        2 
  22  chr22_46587459     ASom    T    G        0      0        2 
  22  chr22_46587459     HCab    T    G        1      2        2 
  22  chr22_46587459     HPrz    T    G        1      2        2 
  22  chr22_46587459     ZBoe    T    G        0      0        2 
  22  chr22_46587459     ZGre    T    G        0      0        2 
  22  chr22_46587459     ZHar    T    G        0      0        2 
  22  chr22_46587459   Sample    T    G        1      2        2 
  22  chr22_46588811     AAsi    A    G        0      0        2 
  22  chr22_46588811     AKia    A    G        0      0        2 
  22  chr22_46588811     AOna    A    G        0      0        2 
  22  chr22_46588811     ASom    A    G        1      2        2 
  22  chr22_46588811     HCab    A    G        0      0        2 
  22  chr22_46588811     HPrz    A    G        0      0        2 
  22  chr22_46588811     ZBoe    A    G        0      0        2 
  22  chr22_46588811     ZGre    A    G        0      0        2 
  22  chr22_46588811     ZHar    A    G        0      0        2 
  22  chr22_46588811   Sample    A    G        0      0        2 
  22  chr22_46588897     AAsi    G    A        0      0        2 
  22  chr22_46588897     AKia    G    A      0.5      1        2 
  22  chr22_46588897     AOna    G    A        0      0        2 
  22  chr22_46588897     ASom    G    A        0      0        2 
  22  chr22_46588897     HCab    G    A        0      0        2 
  22  chr22_46588897     HPrz    G    A        0      0        2 
  22  chr22_46588897     ZBoe    G    A        0      0        2 
  22  chr22_46588897     ZGre    G    A        0      0        2 
  22  chr22_46588897     ZHar    G    A        0      0        2 
  22  chr22_46588897   Sample    G    A        0      0        2 
  22  chr22_46596729     AAsi    G    A        0      0        2 
  22  chr22_46596729     AKia    G    A        0      0        2 
  22  chr22_46596729     AOna    G    A        0      0        2 
  22  chr22_46596729     ASom    G    A        0      0        2 
  22  chr22_46596729     HCab    G    A        0      0        2 
  22  chr22_46596729     HPrz    G    A        0      0        2 
  22  chr22_46596729     ZBoe    G    A        0      0        2 
  22  chr22_46596729     ZGre    G    A        0      0        2 
  22  chr22_46596729     ZHar    G    A      0.5      1        2 
  22  chr22_46596729   Sample    G    A        0      0        2 
  22  chr22_46597374     AAsi    T    C        0      0        2 
  22  chr22_46597374     AKia    T    C        1      2        2 
  22  chr22_46597374     AOna    T    C        0      0        2 
  22  chr22_46597374     ASom    T    C        0      0        2 
  22  chr22_46597374     HCab    T    C        0      0        2 
  22  chr22_46597374     HPrz    T    C        0      0        2 
  22  chr22_46597374     ZBoe    T    C        0      0        2 
  22  chr22_46597374     ZGre    T    C        0      0        2 
  22  chr22_46597374     ZHar    T    C        0      0        2 
  22  chr22_46597374   Sample    T    C        0      0        2 
  22  chr22_46598351     AAsi    G    A        0      0        2 
  22  chr22_46598351     AKia    G    A        0      0        2 
  22  chr22_46598351     AOna    G    A        0      0        2 
  22  chr22_46598351     ASom    G    A        0      0        2 
  22  chr22_46598351     HCab    G    A        1      2        2 
  22  chr22_46598351     HPrz    G    A        1      2        2 
  22  chr22_46598351     ZBoe    G    A        0      0        2 
  22  chr22_46598351     ZGre    G    A        0      0        2 
  22  chr22_46598351     ZHar    G    A        0      0        2 
  22  chr22_46598351   Sample    G    A        1      2        2 
  22  chr22_46598711     AAsi    A    G      0.5      1        2 
  22  chr22_46598711     AKia    A    G        0      0        2 
  22  chr22_46598711     AOna    A    G        0      0        2 
  22  chr22_46598711     ASom    A    G        0      0        2 
  22  chr22_46598711     HCab    A    G        0      0        2 
  22  chr22_46598711     HPrz    A    G        0      0        2 
  22  chr22_46598711     ZBoe    A    G        0      0        2 
  22  chr22_46598711     ZGre    A    G        0      0        2 
  22  chr22_46598711     ZHar    A    G        0      0        2 
  22  chr22_46598711   Sample    A    G        0      0        2 
  22  chr22_46599082     AAsi    C    T      0.5      1        2 
  22  chr22_46599082     AKia    C    T        0      0        2 
  22  chr22_46599082     AOna    C    T        0      0        2 
  22  chr22_46599082     ASom    C    T        0      0        2 
  22  chr22_46599082     HCab    C    T        0      0        2 
  22  chr22_46599082     HPrz    C    T        0      0        2 
  22  chr22_46599082     ZBoe    C    T        0      0        2 
  22  chr22_46599082     ZGre    C    T        0      0        2 
  22  chr22_46599082     ZHar    C    T        0      0        2 
  22  chr22_46599082   Sample    C    T        0      0        2 
  22  chr22_46603926     AAsi    C    T        0      0        2 
  22  chr22_46603926     AKia    C    T        0      0        2 
  22  chr22_46603926     AOna    C    T        0      0        2 
  22  chr22_46603926     ASom    C    T        0      0        2 
  22  chr22_46603926     HCab    C    T        1      2        2 
  22  chr22_46603926     HPrz    C    T        1      2        2 
  22  chr22_46603926     ZBoe    C    T        0      0        2 
  22  chr22_46603926     ZGre    C    T        0      0        2 
  22  chr22_46603926     ZHar    C    T        0      0        2 
  22  chr22_46603926   Sample    C    T        1      2        2 
  22  chr22_46611810     AAsi    T    C        0      0        2 
  22  chr22_46611810     AKia    T    C        0      0        2 
  22  chr22_46611810     AOna    T    C        0      0        2 
  22  chr22_46611810     ASom    T    C        0      0        2 
  22  chr22_46611810     HCab    T    C        0      0        2 
  22  chr22_46611810     HPrz    T    C        0      0        2 
  22  chr22_46611810     ZBoe    T    C      0.5      1        2 
  22  chr22_46611810     ZGre    T    C        0      0        2 
  22  chr22_46611810     ZHar    T    C        1      2        2 
  22  chr22_46611810   Sample    T    C        0      0        2 
  22  chr22_46628946     AAsi    G    T        0      0        2 
  22  chr22_46628946     AKia    G    T        0      0        2 
  22  chr22_46628946     AOna    G    T        1      2        2 
  22  chr22_46628946     ASom    G    T        0      0        2 
  22  chr22_46628946     HCab    G    T        0      0        2 
  22  chr22_46628946     HPrz    G    T        0      0        2 
  22  chr22_46628946     ZBoe    G    T        0      0        2 
  22  chr22_46628946     ZGre    G    T        0      0        2 
  22  chr22_46628946     ZHar    G    T        0      0        2 
  22  chr22_46628946   Sample    G    T        0      0        2 
  22  chr22_46629095     AAsi    A    C        0      0        2 
  22  chr22_46629095     AKia    A    C        0      0        2 
  22  chr22_46629095     AOna    A    C        0      0        2 
  22  chr22_46629095     ASom    A    C        0      0        2 
  22  chr22_46629095     HCab    A    C        1      2        2 
  22  chr22_46629095     HPrz    A    C        1      2        2 
  22  chr22_46629095     ZBoe    A    C        0      0        2 
  22  chr22_46629095     ZGre    A    C        0      0        2 
  22  chr22_46629095     ZHar    A    C        0      0        2 
  22  chr22_46629095   Sample    A    C        1      2        2 
  22  chr22_46631028     AAsi    A    G        0      0        2 
  22  chr22_46631028     AKia    A    G        0      0        2 
  22  chr22_46631028     AOna    A    G        0      0        2 
  22  chr22_46631028     ASom    A    G        0      0        2 
  22  chr22_46631028     HCab    A    G        0      0        2 
  22  chr22_46631028     HPrz    A    G        0      0        2 
  22  chr22_46631028     ZBoe    A    G      0.5      1        2 
  22  chr22_46631028     ZGre    A    G        0      0        2 
  22  chr22_46631028     ZHar    A    G        0      0        2 
  22  chr22_46631028   Sample    A    G        0      0        2 
  22  chr22_46632556     AAsi    A    G        0      0        2 
  22  chr22_46632556     AKia    A    G        0      0        2 
  22  chr22_46632556     AOna    A    G        0      0        2 
  22  chr22_46632556     ASom    A    G        0      0        2 
  22  chr22_46632556     HCab    A    G        1      2        2 
  22  chr22_46632556     HPrz    A    G        1      2        2 
  22  chr22_46632556     ZBoe    A    G        0      0        2 
  22  chr22_46632556     ZGre    A    G        0      0        2 
  22  chr22_46632556     ZHar    A    G        0      0        2 
  22  chr22_46632556   Sample    A    G        1      2        2 
  22  chr22_46633423     AAsi    T    C        0      0        2 
  22  chr22_46633423     AKia    T    C      0.5      1        2 
  22  chr22_46633423     AOna    T    C        0      0        2 
  22  chr22_46633423     ASom    T    C        0      0        2 
  22  chr22_46633423     HCab    T    C        0      0        2 
  22  chr22_46633423     HPrz    T    C        0      0        2 
  22  chr22_46633423     ZBoe    T    C        0      0        2 
  22  chr22_46633423     ZGre    T    C        0      0        2 
  22  chr22_46633423     ZHar    T    C        0      0        2 
  22  chr22_46633423   Sample    T    C        0      0        2 
  22  chr22_46633924     AAsi    G    T        0      0        2 
  22  chr22_46633924     AKia    G    T        0      0        2 
  22  chr22_46633924     AOna    G    T        0      0        2 
  22  chr22_46633924     ASom    G    T        0      0        2 
  22  chr22_46633924     HCab    G    T        0      0        2 
  22  chr22_46633924     HPrz    G    T        0      0        2 
  22  chr22_46633924     ZBoe    G    T        0      0        2 
  22  chr22_46633924     ZGre    G    T        0      0        2 
  22  chr22_46633924     ZHar    G    T      0.5      1        2 
  22  chr22_46633924   Sample    G    T        0      0        2 
  22  chr22_46635641     AAsi    G    A        0      0        2 
  22  chr22_46635641     AKia    G    A        0      0        2 
  22  chr22_46635641     AOna    G    A      0.5      1        2 
  22  chr22_46635641     ASom    G    A        0      0        2 
  22  chr22_46635641     HCab    G    A        0      0        2 
  22  chr22_46635641     HPrz    G    A        0      0        2 
  22  chr22_46635641     ZBoe    G    A        0      0        2 
  22  chr22_46635641     ZGre    G    A        0      0        2 
  22  chr22_46635641     ZHar    G    A        0      0        2 
  22  chr22_46635641   Sample    G    A        0      0        2 
  22  chr22_46636529     AAsi    T    C        0      0        2 
  22  chr22_46636529     AKia    T    C        0      0        2 
  22  chr22_46636529     AOna    T    C      0.5      1        2 
  22  chr22_46636529     ASom    T    C        0      0        2 
  22  chr22_46636529     HCab    T    C        0      0        2 
  22  chr22_46636529     HPrz    T    C        0      0        2 
  22  chr22_46636529     ZBoe    T    C        0      0        2 
  22  chr22_46636529     ZGre    T    C        0      0        2 
  22  chr22_46636529     ZHar    T    C        0      0        2 
  22  chr22_46636529   Sample    T    C        0      0        2 
  22  chr22_46637272     AAsi    A    G        0      0        2 
  22  chr22_46637272     AKia    A    G        0      0        2 
  22  chr22_46637272     AOna    A    G        0      0        2 
  22  chr22_46637272     ASom    A    G        0      0        2 
  22  chr22_46637272     HCab    A    G      0.5      1        2 
  22  chr22_46637272     HPrz    A    G      0.5      1        2 
  22  chr22_46637272     ZBoe    A    G        0      0        2 
  22  chr22_46637272     ZGre    A    G        0      0        2 
  22  chr22_46637272     ZHar    A    G        0      0        2 
  22  chr22_46637272   Sample    A    G        1      2        2 
  22  chr22_46638488     AAsi    G    C        0      0        2 
  22  chr22_46638488     AKia    G    C        1      2        2 
  22  chr22_46638488     AOna    G    C        0      0        2 
  22  chr22_46638488     ASom    G    C        0      0        2 
  22  chr22_46638488     HCab    G    C        0      0        2 
  22  chr22_46638488     HPrz    G    C        0      0        2 
  22  chr22_46638488     ZBoe    G    C        0      0        2 
  22  chr22_46638488     ZGre    G    C        0      0        2 
  22  chr22_46638488     ZHar    G    C        0      0        2 
  22  chr22_46638488   Sample    G    C        0      0        2 
  22  chr22_46638552     AAsi    G    T        0      0        2 
  22  chr22_46638552     AKia    G    T        0      0        2 
  22  chr22_46638552     AOna    G    T        0      0        2 
  22  chr22_46638552     ASom    G    T        0      0        2 
  22  chr22_46638552     HCab    G    T        1      2        2 
  22  chr22_46638552     HPrz    G    T        1      2        2 
  22  chr22_46638552     ZBoe    G    T        0      0        2 
  22  chr22_46638552     ZGre    G    T        0      0        2 
  22  chr22_46638552     ZHar    G    T        0      0        2 
  22  chr22_46638552   Sample    G    T        1      2        2 
  22  chr22_46638685     AAsi    C    A        0      0        2 
  22  chr22_46638685     AKia    C    A        1      2        2 
  22  chr22_46638685     AOna    C    A        0      0        2 
  22  chr22_46638685     ASom    C    A        0      0        2 
  22  chr22_46638685     HCab    C    A        0      0        2 
  22  chr22_46638685     HPrz    C    A        0      0        2 
  22  chr22_46638685     ZBoe    C    A        0      0        2 
  22  chr22_46638685     ZGre    C    A        0      0        2 
  22  chr22_46638685     ZHar    C    A        0      0        2 
  22  chr22_46638685   Sample    C    A        0      0        2 
  22  chr22_46640290     AAsi    G    T        0      0        2 
  22  chr22_46640290     AKia    G    T        0      0        2 
  22  chr22_46640290     AOna    G    T        0      0        2 
  22  chr22_46640290     ASom    G    T        0      0        2 
  22  chr22_46640290     HCab    G    T        0      0        2 
  22  chr22_46640290     HPrz    G    T        0      0        2 
  22  chr22_46640290     ZBoe    G    T      0.5      1        2 
  22  chr22_46640290     ZGre    G    T        0      0        2 
  22  chr22_46640290     ZHar    G    T        0      0        2 
  22  chr22_46640290   Sample    G    T        0      0        2 
  22  chr22_46645396     AAsi    A    G        0      0        2 
  22  chr22_46645396     AKia    A    G      0.5      1        2 
  22  chr22_46645396     AOna    A    G        0      0        2 
  22  chr22_46645396     ASom    A    G        0      0        2 
  22  chr22_46645396     HCab    A    G        0      0        2 
  22  chr22_46645396     HPrz    A    G        0      0        2 
  22  chr22_46645396     ZBoe    A    G        0      0        2 
  22  chr22_46645396     ZGre    A    G        0      0        2 
  22  chr22_46645396     ZHar    A    G        0      0        2 
  22  chr22_46645396   Sample    A    G        0      0        2 
  22  chr22_46646550     AAsi    G    C        0      0        2 
  22  chr22_46646550     AKia    G    C        0      0        2 
  22  chr22_46646550     AOna    G    C        0      0        2 
  22  chr22_46646550     ASom    G    C        0      0        2 
  22  chr22_46646550     HCab    G    C      0.5      1        2 
  22  chr22_46646550     HPrz    G    C      0.5      1        2 
  22  chr22_46646550     ZBoe    G    C        0      0        2 
  22  chr22_46646550     ZGre    G    C        0      0        2 
  22  chr22_46646550     ZHar    G    C        0      0        2 
  22  chr22_46646550   Sample    G    C        0      0        2 
  22  chr22_46650214     AAsi    C    T        0      0        2 
  22  chr22_46650214     AKia    C    T        0      0        2 
  22  chr22_46650214     AOna    C    T        0      0        2 
  22  chr22_46650214     ASom    C    T        0      0        2 
  22  chr22_46650214     HCab    C    T        1      2        2 
  22  chr22_46650214     HPrz    C    T        1      2        2 
  22  chr22_46650214     ZBoe    C    T        0      0        2 
  22  chr22_46650214     ZGre    C    T        0      0        2 
  22  chr22_46650214     ZHar    C    T        0      0        2 
  22  chr22_46650214   Sample    C    T        1      2        2 
  22  chr22_46657470     AAsi    A    G      0.5      1        2 
  22  chr22_46657470     AKia    A    G        0      0        2 
  22  chr22_46657470     AOna    A    G        0      0        2 
  22  chr22_46657470     ASom    A    G        0      0        2 
  22  chr22_46657470     HCab    A    G        0      0        2 
  22  chr22_46657470     HPrz    A    G        0      0        2 
  22  chr22_46657470     ZBoe    A    G        0      0        2 
  22  chr22_46657470     ZGre    A    G        0      0        2 
  22  chr22_46657470     ZHar    A    G        0      0        2 
  22  chr22_46657470   Sample    A    G        0      0        2 
  22  chr22_46657960     AAsi    T    C        0      0        2 
  22  chr22_46657960     AKia    T    C        1      2        2 
  22  chr22_46657960     AOna    T    C      0.5      1        2 
  22  chr22_46657960     ASom    T    C        0      0        2 
  22  chr22_46657960     HCab    T    C        0      0        2 
  22  chr22_46657960     HPrz    T    C        0      0        2 
  22  chr22_46657960     ZBoe    T    C        0      0        2 
  22  chr22_46657960     ZGre    T    C        0      0        2 
  22  chr22_46657960     ZHar    T    C        0      0        2 
  22  chr22_46657960   Sample    T    C        0      0        2 
  22  chr22_46659354     AAsi    T    G        0      0        2 
  22  chr22_46659354     AKia    T    G        0      0        2 
  22  chr22_46659354     AOna    T    G        0      0        2 
  22  chr22_46659354     ASom    T    G      0.5      1        2 
  22  chr22_46659354     HCab    T    G        0      0        2 
  22  chr22_46659354     HPrz    T    G        0      0        2 
  22  chr22_46659354     ZBoe    T    G        0      0        2 
  22  chr22_46659354     ZGre    T    G        0      0        2 
  22  chr22_46659354     ZHar    T    G        0      0        2 
  22  chr22_46659354   Sample    T    G        0      0        2 
  22  chr22_46659906     AAsi    A    G        1      2        2 
  22  chr22_46659906     AKia    A    G        1      2        2 
  22  chr22_46659906     AOna    A    G      0.5      1        2 
  22  chr22_46659906     ASom    A    G        1      2        2 
  22  chr22_46659906     HCab    A    G        0      0        2 
  22  chr22_46659906     HPrz    A    G        0      0        2 
  22  chr22_46659906     ZBoe    A    G      0.5      1        2 
  22  chr22_46659906     ZGre    A    G        0      0        2 
  22  chr22_46659906     ZHar    A    G        0      0        2 
  22  chr22_46659906   Sample    A    G        0      0        2 
  22  chr22_46662481     AAsi    A    G        0      0        2 
  22  chr22_46662481     AKia    A    G        0      0        2 
  22  chr22_46662481     AOna    A    G        0      0        2 
  22  chr22_46662481     ASom    A    G        0      0        2 
  22  chr22_46662481     HCab    A    G        0      0        2 
  22  chr22_46662481     HPrz    A    G        0      0        2 
  22  chr22_46662481     ZBoe    A    G        0      0        2 
  22  chr22_46662481     ZGre    A    G        1      2        2 
  22  chr22_46662481     ZHar    A    G        0      0        2 
  22  chr22_46662481   Sample    A    G        0      0        2 
  22  chr22_46669890     AAsi    A    G        0      0        2 
  22  chr22_46669890     AKia    A    G        0      0        2 
  22  chr22_46669890     AOna    A    G        0      0        2 
  22  chr22_46669890     ASom    A    G        0      0        2 
  22  chr22_46669890     HCab    A    G      0.5      1        2 
  22  chr22_46669890     HPrz    A    G      0.5      1        2 
  22  chr22_46669890     ZBoe    A    G        0      0        2 
  22  chr22_46669890     ZGre    A    G        0      0        2 
  22  chr22_46669890     ZHar    A    G        0      0        2 
  22  chr22_46669890   Sample    A    G        0      0        2 
  22  chr22_46672997     AAsi    G    T        0      0        2 
  22  chr22_46672997     AKia    G    T        0      0        2 
  22  chr22_46672997     AOna    G    T        0      0        2 
  22  chr22_46672997     ASom    G    T        0      0        2 
  22  chr22_46672997     HCab    G    T        1      2        2 
  22  chr22_46672997     HPrz    G    T        1      2        2 
  22  chr22_46672997     ZBoe    G    T        0      0        2 
  22  chr22_46672997     ZGre    G    T        0      0        2 
  22  chr22_46672997     ZHar    G    T        0      0        2 
  22  chr22_46672997   Sample    G    T        1      2        2 
  22  chr22_46673307     AAsi    A    G        0      0        2 
  22  chr22_46673307     AKia    A    G        0      0        2 
  22  chr22_46673307     AOna    A    G        0      0        2 
  22  chr22_46673307     ASom    A    G        0      0        2 
  22  chr22_46673307     HCab    A    G        1      2        2 
  22  chr22_46673307     HPrz    A    G        1      2        2 
  22  chr22_46673307     ZBoe    A    G        0      0        2 
  22  chr22_46673307     ZGre    A    G        0      0        2 
  22  chr22_46673307     ZHar    A    G        0      0        2 
  22  chr22_46673307   Sample    A    G        1      2        2 
  22  chr22_46675601     AAsi    A    G        0      0        2 
  22  chr22_46675601     AKia    A    G        0      0        2 
  22  chr22_46675601     AOna    A    G        0      0        2 
  22  chr22_46675601     ASom    A    G        0      0        2 
  22  chr22_46675601     HCab    A    G      0.5      1        2 
  22  chr22_46675601     HPrz    A    G        0      0        2 
  22  chr22_46675601     ZBoe    A    G        0      0        2 
  22  chr22_46675601     ZGre    A    G        0      0        2 
  22  chr22_46675601     ZHar    A    G        0      0        2 
  22  chr22_46675601   Sample    A    G        1      2        2 
  22  chr22_46676095     AAsi    A    G        0      0        2 
  22  chr22_46676095     AKia    A    G      0.5      1        2 
  22  chr22_46676095     AOna    A    G        0      0        2 
  22  chr22_46676095     ASom    A    G        0      0        2 
  22  chr22_46676095     HCab    A    G        0      0        2 
  22  chr22_46676095     HPrz    A    G        0      0        2 
  22  chr22_46676095     ZBoe    A    G        0      0        2 
  22  chr22_46676095     ZGre    A    G        0      0        2 
  22  chr22_46676095     ZHar    A    G        0      0        2 
  22  chr22_46676095   Sample    A    G        0      0        2 
  22  chr22_46682292     AAsi    G    C        0      0        2 
  22  chr22_46682292     AKia    G    C        0      0        2 
  22  chr22_46682292     AOna    G    C      0.5      1        2 
  22  chr22_46682292     ASom    G    C        0      0        2 
  22  chr22_46682292     HCab    G    C        0      0        2 
  22  chr22_46682292     HPrz    G    C        0      0        2 
  22  chr22_46682292     ZBoe    G    C        0      0        2 
  22  chr22_46682292     ZGre    G    C        0      0        2 
  22  chr22_46682292     ZHar    G    C        0      0        2 
  22  chr22_46682292   Sample    G    C        0      0        2 
  22  chr22_46686211     AAsi    C    T        0      0        2 
  22  chr22_46686211     AKia    C    T        0      0        2 
  22  chr22_46686211     AOna    C    T        0      0        2 
  22  chr22_46686211     ASom    C    T        0      0        2 
  22  chr22_46686211     HCab    C    T        1      2        2 
  22  chr22_46686211     HPrz    C    T        1      2        2 
  22  chr22_46686211     ZBoe    C    T        0      0        2 
  22  chr22_46686211     ZGre    C    T        0      0        2 
  22  chr22_46686211     ZHar    C    T        0      0        2 
  22  chr22_46686211   Sample    C    T        1      2        2 
  22  chr22_46686899     AAsi    T    C        0      0        2 
  22  chr22_46686899     AKia    T    C        0      0        2 
  22  chr22_46686899     AOna    T    C      0.5      1        2 
  22  chr22_46686899     ASom    T    C        0      0        2 
  22  chr22_46686899     HCab    T    C        1      2        2 
  22  chr22_46686899     HPrz    T    C        1      2        2 
  22  chr22_46686899     ZBoe    T    C      0.5      1        2 
  22  chr22_46686899     ZGre    T    C        0      0        2 
  22  chr22_46686899     ZHar    T    C        0      0        2 
  22  chr22_46686899   Sample    T    C        1      2        2 
  22  chr22_46691670     AAsi    T    C        0      0        2 
  22  chr22_46691670     AKia    T    C        0      0        2 
  22  chr22_46691670     AOna    T    C      0.5      1        2 
  22  chr22_46691670     ASom    T    C        0      0        2 
  22  chr22_46691670     HCab    T    C        0      0        2 
  22  chr22_46691670     HPrz    T    C        0      0        2 
  22  chr22_46691670     ZBoe    T    C        0      0        2 
  22  chr22_46691670     ZGre    T    C        0      0        2 
  22  chr22_46691670     ZHar    T    C        1      2        2 
  22  chr22_46691670   Sample    T    C        0      0        2 
  22  chr22_46693218     AAsi    T    C        0      0        2 
  22  chr22_46693218     AKia    T    C        0      0        2 
  22  chr22_46693218     AOna    T    C        0      0        2 
  22  chr22_46693218     ASom    T    C        0      0        2 
  22  chr22_46693218     HCab    T    C        0      0        2 
  22  chr22_46693218     HPrz    T    C        0      0        2 
  22  chr22_46693218     ZBoe    T    C        0      0        2 
  22  chr22_46693218     ZGre    T    C        1      2        2 
  22  chr22_46693218     ZHar    T    C        1      2        2 
  22  chr22_46693218   Sample    T    C        0      0        2 
  22  chr22_46693383     AAsi    T    C        0      0        2 
  22  chr22_46693383     AKia    T    C        0      0        2 
  22  chr22_46693383     AOna    T    C        0      0        2 
  22  chr22_46693383     ASom    T    C        0      0        2 
  22  chr22_46693383     HCab    T    C        0      0        2 
  22  chr22_46693383     HPrz    T    C        0      0        2 
  22  chr22_46693383     ZBoe    T    C        0      0        2 
  22  chr22_46693383     ZGre    T    C        1      2        2 
  22  chr22_46693383     ZHar    T    C        0      0        2 
  22  chr22_46693383   Sample    T    C        0      0        2 
  22  chr22_46697927     AAsi    C    A        0      0        2 
  22  chr22_46697927     AKia    C    A        0      0        2 
  22  chr22_46697927     AOna    C    A        0      0        2 
  22  chr22_46697927     ASom    C    A        0      0        2 
  22  chr22_46697927     HCab    C    A        1      2        2 
  22  chr22_46697927     HPrz    C    A        1      2        2 
  22  chr22_46697927     ZBoe    C    A        0      0        2 
  22  chr22_46697927     ZGre    C    A        0      0        2 
  22  chr22_46697927     ZHar    C    A        0      0        2 
  22  chr22_46697927   Sample    C    A        1      2        2 
  22  chr22_46699558     AAsi    C    G        0      0        2 
  22  chr22_46699558     AKia    C    G        0      0        2 
  22  chr22_46699558     AOna    C    G        0      0        2 
  22  chr22_46699558     ASom    C    G        0      0        2 
  22  chr22_46699558     HCab    C    G        1      2        2 
  22  chr22_46699558     HPrz    C    G        1      2        2 
  22  chr22_46699558     ZBoe    C    G        0      0        2 
  22  chr22_46699558     ZGre    C    G        0      0        2 
  22  chr22_46699558     ZHar    C    G        0      0        2 
  22  chr22_46699558   Sample    C    G        1      2        2 
  22  chr22_46707202     AAsi    T    C        0      0        2 
  22  chr22_46707202     AKia    T    C        0      0        2 
  22  chr22_46707202     AOna    T    C        0      0        2 
  22  chr22_46707202     ASom    T    C        0      0        2 
  22  chr22_46707202     HCab    T    C        0      0        2 
  22  chr22_46707202     HPrz    T    C        1      2        2 
  22  chr22_46707202     ZBoe    T    C        0      0        2 
  22  chr22_46707202     ZGre    T    C        0      0        2 
  22  chr22_46707202     ZHar    T    C        0      0        2 
  22  chr22_46707202   Sample    T    C        0      0        2 
  22  chr22_46709368     AAsi    C    G      0.5      1        2 
  22  chr22_46709368     AKia    C    G        0      0        2 
  22  chr22_46709368     AOna    C    G        0      0        2 
  22  chr22_46709368     ASom    C    G        0      0        2 
  22  chr22_46709368     HCab    C    G        0      0        2 
  22  chr22_46709368     HPrz    C    G        0      0        2 
  22  chr22_46709368     ZBoe    C    G        0      0        2 
  22  chr22_46709368     ZGre    C    G        0      0        2 
  22  chr22_46709368     ZHar    C    G        0      0        2 
  22  chr22_46709368   Sample    C    G        0      0        2 
  22  chr22_46719873     AAsi    A    C        1      2        2 
  22  chr22_46719873     AKia    A    C        0      0        2 
  22  chr22_46719873     AOna    A    C        0      0        2 
  22  chr22_46719873     ASom    A    C        1      2        2 
  22  chr22_46719873     HCab    A    C        0      0        2 
  22  chr22_46719873     HPrz    A    C        0      0        2 
  22  chr22_46719873     ZBoe    A    C        0      0        2 
  22  chr22_46719873     ZGre    A    C        0      0        2 
  22  chr22_46719873     ZHar    A    C        0      0        2 
  22  chr22_46719873   Sample    A    C        0      0        2 
  22  chr22_46723253     AAsi    T    C        0      0        2 
  22  chr22_46723253     AKia    T    C        0      0        2 
  22  chr22_46723253     AOna    T    C        0      0        2 
  22  chr22_46723253     ASom    T    C        0      0        2 
  22  chr22_46723253     HCab    T    C        0      0        2 
  22  chr22_46723253     HPrz    T    C        0      0        2 
  22  chr22_46723253     ZBoe    T    C        1      2        2 
  22  chr22_46723253     ZGre    T    C        0      0        2 
  22  chr22_46723253     ZHar    T    C        0      0        2 
  22  chr22_46723253   Sample    T    C        0      0        2 
  22  chr22_46728715     AAsi    T    A        0      0        2 
  22  chr22_46728715     AKia    T    A        0      0        2 
  22  chr22_46728715     AOna    T    A        0      0        2 
  22  chr22_46728715     ASom    T    A        0      0        2 
  22  chr22_46728715     HCab    T    A        1      2        2 
  22  chr22_46728715     HPrz    T    A        1      2        2 
  22  chr22_46728715     ZBoe    T    A        0      0        2 
  22  chr22_46728715     ZGre    T    A        0      0        2 
  22  chr22_46728715     ZHar    T    A        0      0        2 
  22  chr22_46728715   Sample    T    A        1      2        2 
  22  chr22_46731588     AAsi    T    C        0      0        2 
  22  chr22_46731588     AKia    T    C        0      0        2 
  22  chr22_46731588     AOna    T    C        0      0        2 
  22  chr22_46731588     ASom    T    C        0      0        2 
  22  chr22_46731588     HCab    T    C        0      0        2 
  22  chr22_46731588     HPrz    T    C        0      0        2 
  22  chr22_46731588     ZBoe    T    C        0      0        2 
  22  chr22_46731588     ZGre    T    C        1      2        2 
  22  chr22_46731588     ZHar    T    C        0      0        2 
  22  chr22_46731588   Sample    T    C        0      0        2 
  22  chr22_46737306     AAsi    G    A        0      0        2 
  22  chr22_46737306     AKia    G    A        0      0        2 
  22  chr22_46737306     AOna    G    A        0      0        2 
  22  chr22_46737306     ASom    G    A        0      0        2 
  22  chr22_46737306     HCab    G    A        1      2        2 
  22  chr22_46737306     HPrz    G    A        1      2        2 
  22  chr22_46737306     ZBoe    G    A        0      0        2 
  22  chr22_46737306     ZGre    G    A        0      0        2 
  22  chr22_46737306     ZHar    G    A        0      0        2 
  22  chr22_46737306   Sample    G    A        1      2        2 
  22  chr22_46738450     AAsi    T    C        0      0        2 
  22  chr22_46738450     AKia    T    C        0      0        2 
  22  chr22_46738450     AOna    T    C        0      0        2 
  22  chr22_46738450     ASom    T    C        0      0        2 
  22  chr22_46738450     HCab    T    C        0      0        2 
  22  chr22_46738450     HPrz    T    C        0      0        2 
  22  chr22_46738450     ZBoe    T    C        0      0        2 
  22  chr22_46738450     ZGre    T    C        0      0        2 
  22  chr22_46738450     ZHar    T    C        1      2        2 
  22  chr22_46738450   Sample    T    C        0      0        2 
  22  chr22_46759919     AAsi    G    A        0      0        2 
  22  chr22_46759919     AKia    G    A        0      0        2 
  22  chr22_46759919     AOna    G    A        0      0        2 
  22  chr22_46759919     ASom    G    A        0      0        2 
  22  chr22_46759919     HCab    G    A      0.5      1        2 
  22  chr22_46759919     HPrz    G    A      0.5      1        2 
  22  chr22_46759919     ZBoe    G    A        0      0        2 
  22  chr22_46759919     ZGre    G    A        0      0        2 
  22  chr22_46759919     ZHar    G    A        0      0        2 
  22  chr22_46759919   Sample    G    A        0      0        2 
  22  chr22_46760643     AAsi    T    C        0      0        2 
  22  chr22_46760643     AKia    T    C        0      0        2 
  22  chr22_46760643     AOna    T    C        0      0        2 
  22  chr22_46760643     ASom    T    C        0      0        2 
  22  chr22_46760643     HCab    T    C      0.5      1        2 
  22  chr22_46760643     HPrz    T    C      0.5      1        2 
  22  chr22_46760643     ZBoe    T    C        0      0        2 
  22  chr22_46760643     ZGre    T    C        0      0        2 
  22  chr22_46760643     ZHar    T    C        0      0        2 
  22  chr22_46760643   Sample    T    C        1      2        2 
  22  chr22_46762446     AAsi    A    G        0      0        2 
  22  chr22_46762446     AKia    A    G        0      0        2 
  22  chr22_46762446     AOna    A    G        0      0        2 
  22  chr22_46762446     ASom    A    G        0      0        2 
  22  chr22_46762446     HCab    A    G      0.5      1        2 
  22  chr22_46762446     HPrz    A    G        0      0        2 
  22  chr22_46762446     ZBoe    A    G        0      0        2 
  22  chr22_46762446     ZGre    A    G        0      0        2 
  22  chr22_46762446     ZHar    A    G        0      0        2 
  22  chr22_46762446   Sample    A    G        0      0        2 
  22  chr22_46764070     AAsi    T    C        0      0        2 
  22  chr22_46764070     AKia    T    C        0      0        2 
  22  chr22_46764070     AOna    T    C        0      0        2 
  22  chr22_46764070     ASom    T    C        0      0        2 
  22  chr22_46764070     HCab    T    C        0      0        2 
  22  chr22_46764070     HPrz    T    C        0      0        2 
  22  chr22_46764070     ZBoe    T    C        0      0        2 
  22  chr22_46764070     ZGre    T    C        0      0        2 
  22  chr22_46764070     ZHar    T    C        1      2        2 
  22  chr22_46764070   Sample    T    C        0      0        2 
  22  chr22_46764225     AAsi    C    G        0      0        2 
  22  chr22_46764225     AKia    C    G        0      0        2 
  22  chr22_46764225     AOna    C    G        0      0        2 
  22  chr22_46764225     ASom    C    G        0      0        2 
  22  chr22_46764225     HCab    C    G        1      2        2 
  22  chr22_46764225     HPrz    C    G        1      2        2 
  22  chr22_46764225     ZBoe    C    G        0      0        2 
  22  chr22_46764225     ZGre    C    G        0      0        2 
  22  chr22_46764225     ZHar    C    G        0      0        2 
  22  chr22_46764225   Sample    C    G        1      2        2 
  22  chr22_46767997     AAsi    A    G        0      0        2 
  22  chr22_46767997     AKia    A    G        0      0        2 
  22  chr22_46767997     AOna    A    G        0      0        2 
  22  chr22_46767997     ASom    A    G        0      0        2 
  22  chr22_46767997     HCab    A    G        1      2        2 
  22  chr22_46767997     HPrz    A    G        1      2        2 
  22  chr22_46767997     ZBoe    A    G        0      0        2 
  22  chr22_46767997     ZGre    A    G        0      0        2 
  22  chr22_46767997     ZHar    A    G        0      0        2 
  22  chr22_46767997   Sample    A    G        1      2        2 
  22  chr22_46767998     AAsi    G    A        1      2        2 
  22  chr22_46767998     AKia    G    A        0      0        2 
  22  chr22_46767998     AOna    G    A        0      0        2 
  22  chr22_46767998     ASom    G    A        0      0        2 
  22  chr22_46767998     HCab    G    A        0      0        2 
  22  chr22_46767998     HPrz    G    A        0      0        2 
  22  chr22_46767998     ZBoe    G    A        0      0        2 
  22  chr22_46767998     ZGre    G    A        0      0        2 
  22  chr22_46767998     ZHar    G    A        0      0        2 
  22  chr22_46767998   Sample    G    A        0      0        2 
  22  chr22_46768603     AAsi    G    A        0      0        2 
  22  chr22_46768603     AKia    G    A        0      0        2 
  22  chr22_46768603     AOna    G    A        0      0        2 
  22  chr22_46768603     ASom    G    A        0      0        2 
  22  chr22_46768603     HCab    G    A        1      2        2 
  22  chr22_46768603     HPrz    G    A        1      2        2 
  22  chr22_46768603     ZBoe    G    A        0      0        2 
  22  chr22_46768603     ZGre    G    A        0      0        2 
  22  chr22_46768603     ZHar    G    A        0      0        2 
  22  chr22_46768603   Sample    G    A        1      2        2 
  22  chr22_46768801     AAsi    A    G        0      0        2 
  22  chr22_46768801     AKia    A    G        0      0        2 
  22  chr22_46768801     AOna    A    G      0.5      1        2 
  22  chr22_46768801     ASom    A    G        0      0        2 
  22  chr22_46768801     HCab    A    G        0      0        2 
  22  chr22_46768801     HPrz    A    G        0      0        2 
  22  chr22_46768801     ZBoe    A    G        0      0        2 
  22  chr22_46768801     ZGre    A    G        0      0        2 
  22  chr22_46768801     ZHar    A    G        0      0        2 
  22  chr22_46768801   Sample    A    G        0      0        2 
  22  chr22_46769351     AAsi    A    G        0      0        2 
  22  chr22_46769351     AKia    A    G        0      0        2 
  22  chr22_46769351     AOna    A    G        0      0        2 
  22  chr22_46769351     ASom    A    G        0      0        2 
  22  chr22_46769351     HCab    A    G        1      2        2 
  22  chr22_46769351     HPrz    A    G        1      2        2 
  22  chr22_46769351     ZBoe    A    G        0      0        2 
  22  chr22_46769351     ZGre    A    G        0      0        2 
  22  chr22_46769351     ZHar    A    G        0      0        2 
  22  chr22_46769351   Sample    A    G        1      2        2 
  22  chr22_46776087     AAsi    A    G        0      0        2 
  22  chr22_46776087     AKia    A    G        0      0        2 
  22  chr22_46776087     AOna    A    G        0      0        2 
  22  chr22_46776087     ASom    A    G        0      0        2 
  22  chr22_46776087     HCab    A    G        0      0        2 
  22  chr22_46776087     HPrz    A    G      0.5      1        2 
  22  chr22_46776087     ZBoe    A    G        0      0        2 
  22  chr22_46776087     ZGre    A    G        0      0        2 
  22  chr22_46776087     ZHar    A    G        0      0        2 
  22  chr22_46776087   Sample    A    G        0      0        2 
  22  chr22_46776623     AAsi    G    A        0      0        2 
  22  chr22_46776623     AKia    G    A        0      0        2 
  22  chr22_46776623     AOna    G    A        0      0        2 
  22  chr22_46776623     ASom    G    A        0      0        2 
  22  chr22_46776623     HCab    G    A        1      2        2 
  22  chr22_46776623     HPrz    G    A        1      2        2 
  22  chr22_46776623     ZBoe    G    A        0      0        2 
  22  chr22_46776623     ZGre    G    A        0      0        2 
  22  chr22_46776623     ZHar    G    A        0      0        2 
  22  chr22_46776623   Sample    G    A        1      2        2 
  22  chr22_46777035     AAsi    C    A        0      0        2 
  22  chr22_46777035     AKia    C    A        0      0        2 
  22  chr22_46777035     AOna    C    A        0      0        2 
  22  chr22_46777035     ASom    C    A        0      0        2 
  22  chr22_46777035     HCab    C    A        0      0        2 
  22  chr22_46777035     HPrz    C    A        0      0        2 
  22  chr22_46777035     ZBoe    C    A        1      2        2 
  22  chr22_46777035     ZGre    C    A        0      0        2 
  22  chr22_46777035     ZHar    C    A        0      0        2 
  22  chr22_46777035   Sample    C    A        0      0        2 
  22  chr22_46777993     AAsi    T    C        0      0        2 
  22  chr22_46777993     AKia    T    C        0      0        2 
  22  chr22_46777993     AOna    T    C        0      0        2 
  22  chr22_46777993     ASom    T    C        0      0        2 
  22  chr22_46777993     HCab    T    C        0      0        2 
  22  chr22_46777993     HPrz    T    C        0      0        2 
  22  chr22_46777993     ZBoe    T    C        0      0        2 
  22  chr22_46777993     ZGre    T    C        0      0        2 
  22  chr22_46777993     ZHar    T    C      0.5      1        2 
  22  chr22_46777993   Sample    T    C        0      0        2 
  22  chr22_46778157     AAsi    A    T        0      0        2 
  22  chr22_46778157     AKia    A    T        0      0        2 
  22  chr22_46778157     AOna    A    T        0      0        2 
  22  chr22_46778157     ASom    A    T        0      0        2 
  22  chr22_46778157     HCab    A    T        1      2        2 
  22  chr22_46778157     HPrz    A    T        1      2        2 
  22  chr22_46778157     ZBoe    A    T        0      0        2 
  22  chr22_46778157     ZGre    A    T        0      0        2 
  22  chr22_46778157     ZHar    A    T        0      0        2 
  22  chr22_46778157   Sample    A    T        1      2        2 
  22  chr22_46779591     AAsi    C    T        0      0        2 
  22  chr22_46779591     AKia    C    T        0      0        2 
  22  chr22_46779591     AOna    C    T      0.5      1        2 
  22  chr22_46779591     ASom    C    T        0      0        2 
  22  chr22_46779591     HCab    C    T        0      0        2 
  22  chr22_46779591     HPrz    C    T        0      0        2 
  22  chr22_46779591     ZBoe    C    T        0      0        2 
  22  chr22_46779591     ZGre    C    T        0      0        2 
  22  chr22_46779591     ZHar    C    T        0      0        2 
  22  chr22_46779591   Sample    C    T        0      0        2 
  22  chr22_46780209     AAsi    A    G        0      0        2 
  22  chr22_46780209     AKia    A    G        0      0        2 
  22  chr22_46780209     AOna    A    G        0      0        2 
  22  chr22_46780209     ASom    A    G        0      0        2 
  22  chr22_46780209     HCab    A    G        1      2        2 
  22  chr22_46780209     HPrz    A    G        1      2        2 
  22  chr22_46780209     ZBoe    A    G        0      0        2 
  22  chr22_46780209     ZGre    A    G        0      0        2 
  22  chr22_46780209     ZHar    A    G        0      0        2 
  22  chr22_46780209   Sample    A    G        1      2        2 
  22  chr22_46780474     AAsi    G    C        0      0        2 
  22  chr22_46780474     AKia    G    C        0      0        2 
  22  chr22_46780474     AOna    G    C        0      0        2 
  22  chr22_46780474     ASom    G    C        0      0        2 
  22  chr22_46780474     HCab    G    C        0      0        2 
  22  chr22_46780474     HPrz    G    C        0      0        2 
  22  chr22_46780474     ZBoe    G    C        0      0        2 
  22  chr22_46780474     ZGre    G    C        0      0        2 
  22  chr22_46780474     ZHar    G    C        1      2        2 
  22  chr22_46780474   Sample    G    C        0      0        2 
  22  chr22_46782789     AAsi    A    C        0      0        2 
  22  chr22_46782789     AKia    A    C        1      2        2 
  22  chr22_46782789     AOna    A    C        1      2        2 
  22  chr22_46782789     ASom    A    C        0      0        2 
  22  chr22_46782789     HCab    A    C        0      0        2 
  22  chr22_46782789     HPrz    A    C        0      0        2 
  22  chr22_46782789     ZBoe    A    C        0      0        2 
  22  chr22_46782789     ZGre    A    C        0      0        2 
  22  chr22_46782789     ZHar    A    C        0      0        2 
  22  chr22_46782789   Sample    A    C        0      0        2 
  22  chr22_46787698     AAsi    G    A        0      0        2 
  22  chr22_46787698     AKia    G    A        0      0        2 
  22  chr22_46787698     AOna    G    A        0      0        2 
  22  chr22_46787698     ASom    G    A        0      0        2 
  22  chr22_46787698     HCab    G    A        1      2        2 
  22  chr22_46787698     HPrz    G    A        1      2        2 
  22  chr22_46787698     ZBoe    G    A        0      0        2 
  22  chr22_46787698     ZGre    G    A        0      0        2 
  22  chr22_46787698     ZHar    G    A        0      0        2 
  22  chr22_46787698   Sample    G    A        1      2        2 
  22  chr22_46793736     AAsi    A    G        0      0        2 
  22  chr22_46793736     AKia    A    G        0      0        2 
  22  chr22_46793736     AOna    A    G        0      0        2 
  22  chr22_46793736     ASom    A    G        0      0        2 
  22  chr22_46793736     HCab    A    G        1      2        2 
  22  chr22_46793736     HPrz    A    G        1      2        2 
  22  chr22_46793736     ZBoe    A    G        0      0        2 
  22  chr22_46793736     ZGre    A    G        0      0        2 
  22  chr22_46793736     ZHar    A    G        0      0        2 
  22  chr22_46793736   Sample    A    G        1      2        2 
  22  chr22_46794877     AAsi    G    A        0      0        2 
  22  chr22_46794877     AKia    G    A        0      0        2 
  22  chr22_46794877     AOna    G    A        0      0        2 
  22  chr22_46794877     ASom    G    A        0      0        2 
  22  chr22_46794877     HCab    G    A        1      2        2 
  22  chr22_46794877     HPrz    G    A        1      2        2 
  22  chr22_46794877     ZBoe    G    A        0      0        2 
  22  chr22_46794877     ZGre    G    A        0      0        2 
  22  chr22_46794877     ZHar    G    A        0      0        2 
  22  chr22_46794877   Sample    G    A        1      2        2 
  22  chr22_46796743     AAsi    G    A        1      2        2 
  22  chr22_46796743     AKia    G    A        0      0        2 
  22  chr22_46796743     AOna    G    A        1      2        2 
  22  chr22_46796743     ASom    G    A        1      2        2 
  22  chr22_46796743     HCab    G    A        0      0        2 
  22  chr22_46796743     HPrz    G    A        0      0        2 
  22  chr22_46796743     ZBoe    G    A        0      0        2 
  22  chr22_46796743     ZGre    G    A        0      0        2 
  22  chr22_46796743     ZHar    G    A        0      0        2 
  22  chr22_46796743   Sample    G    A        0      0        2 
  22  chr22_46798826     AAsi    G    T        0      0        2 
  22  chr22_46798826     AKia    G    T        0      0        2 
  22  chr22_46798826     AOna    G    T        0      0        2 
  22  chr22_46798826     ASom    G    T        0      0        2 
  22  chr22_46798826     HCab    G    T        0      0        2 
  22  chr22_46798826     HPrz    G    T        0      0        2 
  22  chr22_46798826     ZBoe    G    T        0      0        2 
  22  chr22_46798826     ZGre    G    T        0      0        2 
  22  chr22_46798826     ZHar    G    T        1      2        2 
  22  chr22_46798826   Sample    G    T        0      0        2 
  22  chr22_46801616     AAsi    T    C        0      0        2 
  22  chr22_46801616     AKia    T    C        1      2        2 
  22  chr22_46801616     AOna    T    C        0      0        2 
  22  chr22_46801616     ASom    T    C        0      0        2 
  22  chr22_46801616     HCab    T    C        0      0        2 
  22  chr22_46801616     HPrz    T    C        0      0        2 
  22  chr22_46801616     ZBoe    T    C        0      0        2 
  22  chr22_46801616     ZGre    T    C        0      0        2 
  22  chr22_46801616     ZHar    T    C        0      0        2 
  22  chr22_46801616   Sample    T    C        0      0        2 
  22  chr22_46802523     AAsi    G    T        0      0        2 
  22  chr22_46802523     AKia    G    T        0      0        2 
  22  chr22_46802523     AOna    G    T        0      0        2 
  22  chr22_46802523     ASom    G    T        0      0        2 
  22  chr22_46802523     HCab    G    T        1      2        2 
  22  chr22_46802523     HPrz    G    T        1      2        2 
  22  chr22_46802523     ZBoe    G    T        0      0        2 
  22  chr22_46802523     ZGre    G    T        0      0        2 
  22  chr22_46802523     ZHar    G    T        0      0        2 
  22  chr22_46802523   Sample    G    T        1      2        2 
  22  chr22_46803566     AAsi    T    C        1      2        2 
  22  chr22_46803566     AKia    T    C        0      0        2 
  22  chr22_46803566     AOna    T    C        0      0        2 
  22  chr22_46803566     ASom    T    C        1      2        2 
  22  chr22_46803566     HCab    T    C        0      0        2 
  22  chr22_46803566     HPrz    T    C        0      0        2 
  22  chr22_46803566     ZBoe    T    C        1      2        2 
  22  chr22_46803566     ZGre    T    C        1      2        2 
  22  chr22_46803566     ZHar    T    C        1      2        2 
  22  chr22_46803566   Sample    T    C        0      0        2 
  22  chr22_46805626     AAsi    G    T        0      0        2 
  22  chr22_46805626     AKia    G    T        0      0        2 
  22  chr22_46805626     AOna    G    T        0      0        2 
  22  chr22_46805626     ASom    G    T        0      0        2 
  22  chr22_46805626     HCab    G    T        0      0        2 
  22  chr22_46805626     HPrz    G    T        0      0        2 
  22  chr22_46805626     ZBoe    G    T      0.5      1        2 
  22  chr22_46805626     ZGre    G    T        0      0        2 
  22  chr22_46805626     ZHar    G    T        0      0        2 
  22  chr22_46805626   Sample    G    T        0      0        2 
  22  chr22_46810488     AAsi    C    T        1      2        2 
  22  chr22_46810488     AKia    C    T        0      0        2 
  22  chr22_46810488     AOna    C    T        0      0        2 
  22  chr22_46810488     ASom    C    T        1      2        2 
  22  chr22_46810488     HCab    C    T        1      2        2 
  22  chr22_46810488     HPrz    C    T        1      2        2 
  22  chr22_46810488     ZBoe    C    T        0      0        2 
  22  chr22_46810488     ZGre    C    T        0      0        2 
  22  chr22_46810488     ZHar    C    T        0      0        2 
  22  chr22_46810488   Sample    C    T        1      2        2 
  22  chr22_46814944     AAsi    A    G        0      0        2 
  22  chr22_46814944     AKia    A    G        0      0        2 
  22  chr22_46814944     AOna    A    G        1      2        2 
  22  chr22_46814944     ASom    A    G        0      0        2 
  22  chr22_46814944     HCab    A    G        0      0        2 
  22  chr22_46814944     HPrz    A    G        0      0        2 
  22  chr22_46814944     ZBoe    A    G        0      0        2 
  22  chr22_46814944     ZGre    A    G        0      0        2 
  22  chr22_46814944     ZHar    A    G        0      0        2 
  22  chr22_46814944   Sample    A    G        0      0        2 
  22  chr22_46817192     AAsi    C    G        0      0        2 
  22  chr22_46817192     AKia    C    G        0      0        2 
  22  chr22_46817192     AOna    C    G        0      0        2 
  22  chr22_46817192     ASom    C    G        0      0        2 
  22  chr22_46817192     HCab    C    G        1      2        2 
  22  chr22_46817192     HPrz    C    G        1      2        2 
  22  chr22_46817192     ZBoe    C    G        0      0        2 
  22  chr22_46817192     ZGre    C    G        0      0        2 
  22  chr22_46817192     ZHar    C    G        0      0        2 
  22  chr22_46817192   Sample    C    G        1      2        2 
  22  chr22_46817298     AAsi    A    G        0      0        2 
  22  chr22_46817298     AKia    A    G        0      0        2 
  22  chr22_46817298     AOna    A    G        0      0        2 
  22  chr22_46817298     ASom    A    G      0.5      1        2 
  22  chr22_46817298     HCab    A    G        0      0        2 
  22  chr22_46817298     HPrz    A    G        0      0        2 
  22  chr22_46817298     ZBoe    A    G        0      0        2 
  22  chr22_46817298     ZGre    A    G        0      0        2 
  22  chr22_46817298     ZHar    A    G        0      0        2 
  22  chr22_46817298   Sample    A    G        0      0        2 
  22  chr22_46817702     AAsi    G    C        0      0        2 
  22  chr22_46817702     AKia    G    C        0      0        2 
  22  chr22_46817702     AOna    G    C        0      0        2 
  22  chr22_46817702     ASom    G    C        0      0        2 
  22  chr22_46817702     HCab    G    C        0      0        2 
  22  chr22_46817702     HPrz    G    C      0.5      1        2 
  22  chr22_46817702     ZBoe    G    C        0      0        2 
  22  chr22_46817702     ZGre    G    C        0      0        2 
  22  chr22_46817702     ZHar    G    C        0      0        2 
  22  chr22_46817702   Sample    G    C        0      0        2 
  22  chr22_46817727     AAsi    A    C        0      0        2 
  22  chr22_46817727     AKia    A    C        0      0        2 
  22  chr22_46817727     AOna    A    C        0      0        2 
  22  chr22_46817727     ASom    A    C        0      0        2 
  22  chr22_46817727     HCab    A    C        0      0        2 
  22  chr22_46817727     HPrz    A    C      0.5      1        2 
  22  chr22_46817727     ZBoe    A    C        0      0        2 
  22  chr22_46817727     ZGre    A    C        0      0        2 
  22  chr22_46817727     ZHar    A    C        0      0        2 
  22  chr22_46817727   Sample    A    C        0      0        2 
  22  chr22_46817765     AAsi    G    A        0      0        2 
  22  chr22_46817765     AKia    G    A      0.5      1        2 
  22  chr22_46817765     AOna    G    A        0      0        2 
  22  chr22_46817765     ASom    G    A        0      0        2 
  22  chr22_46817765     HCab    G    A        0      0        2 
  22  chr22_46817765     HPrz    G    A        0      0        2 
  22  chr22_46817765     ZBoe    G    A        0      0        2 
  22  chr22_46817765     ZGre    G    A        0      0        2 
  22  chr22_46817765     ZHar    G    A        0      0        2 
  22  chr22_46817765   Sample    G    A        0      0        2 
  22  chr22_46817784     AAsi    A    G        0      0        2 
  22  chr22_46817784     AKia    A    G        0      0        2 
  22  chr22_46817784     AOna    A    G        0      0        2 
  22  chr22_46817784     ASom    A    G        0      0        2 
  22  chr22_46817784     HCab    A    G        1      2        2 
  22  chr22_46817784     HPrz    A    G        1      2        2 
  22  chr22_46817784     ZBoe    A    G        0      0        2 
  22  chr22_46817784     ZGre    A    G        0      0        2 
  22  chr22_46817784     ZHar    A    G        0      0        2 
  22  chr22_46817784   Sample    A    G        1      2        2 
  22  chr22_46819043     AAsi    T    C        0      0        2 
  22  chr22_46819043     AKia    T    C        0      0        2 
  22  chr22_46819043     AOna    T    C        0      0        2 
  22  chr22_46819043     ASom    T    C        0      0        2 
  22  chr22_46819043     HCab    T    C        0      0        2 
  22  chr22_46819043     HPrz    T    C        0      0        2 
  22  chr22_46819043     ZBoe    T    C        0      0        2 
  22  chr22_46819043     ZGre    T    C        0      0        2 
  22  chr22_46819043     ZHar    T    C      0.5      1        2 
  22  chr22_46819043   Sample    T    C        0      0        2 
  22  chr22_46822767     AAsi    T    C        0      0        2 
  22  chr22_46822767     AKia    T    C        0      0        2 
  22  chr22_46822767     AOna    T    C        0      0        2 
  22  chr22_46822767     ASom    T    C        0      0        2 
  22  chr22_46822767     HCab    T    C        1      2        2 
  22  chr22_46822767     HPrz    T    C        1      2        2 
  22  chr22_46822767     ZBoe    T    C        0      0        2 
  22  chr22_46822767     ZGre    T    C        0      0        2 
  22  chr22_46822767     ZHar    T    C        0      0        2 
  22  chr22_46822767   Sample    T    C        1      2        2 
  22  chr22_46823591     AAsi    T    C        0      0        2 
  22  chr22_46823591     AKia    T    C      0.5      1        2 
  22  chr22_46823591     AOna    T    C        0      0        2 
  22  chr22_46823591     ASom    T    C        0      0        2 
  22  chr22_46823591     HCab    T    C        0      0        2 
  22  chr22_46823591     HPrz    T    C        0      0        2 
  22  chr22_46823591     ZBoe    T    C        0      0        2 
  22  chr22_46823591     ZGre    T    C        0      0        2 
  22  chr22_46823591     ZHar    T    C        0      0        2 
  22  chr22_46823591   Sample    T    C        0      0        2 
  22  chr22_46825882     AAsi    C    G        0      0        2 
  22  chr22_46825882     AKia    C    G        0      0        2 
  22  chr22_46825882     AOna    C    G        0      0        2 
  22  chr22_46825882     ASom    C    G        0      0        2 
  22  chr22_46825882     HCab    C    G        0      0        2 
  22  chr22_46825882     HPrz    C    G      0.5      1        2 
  22  chr22_46825882     ZBoe    C    G        0      0        2 
  22  chr22_46825882     ZGre    C    G        0      0        2 
  22  chr22_46825882     ZHar    C    G        0      0        2 
  22  chr22_46825882   Sample    C    G        0      0        2 
  22  chr22_46827393     AAsi    A    G        0      0        2 
  22  chr22_46827393     AKia    A    G        0      0        2 
  22  chr22_46827393     AOna    A    G        0      0        2 
  22  chr22_46827393     ASom    A    G        0      0        2 
  22  chr22_46827393     HCab    A    G        0      0        2 
  22  chr22_46827393     HPrz    A    G        1      2        2 
  22  chr22_46827393     ZBoe    A    G        0      0        2 
  22  chr22_46827393     ZGre    A    G        0      0        2 
  22  chr22_46827393     ZHar    A    G        0      0        2 
  22  chr22_46827393   Sample    A    G        1      2        2 
  22  chr22_46827561     AAsi    T    C        0      0        2 
  22  chr22_46827561     AKia    T    C        1      2        2 
  22  chr22_46827561     AOna    T    C      0.5      1        2 
  22  chr22_46827561     ASom    T    C        0      0        2 
  22  chr22_46827561     HCab    T    C        0      0        2 
  22  chr22_46827561     HPrz    T    C        0      0        2 
  22  chr22_46827561     ZBoe    T    C        1      2        2 
  22  chr22_46827561     ZGre    T    C        1      2        2 
  22  chr22_46827561     ZHar    T    C        1      2        2 
  22  chr22_46827561   Sample    T    C        0      0        2 
  22  chr22_46828115     AAsi    G    C        0      0        2 
  22  chr22_46828115     AKia    G    C        0      0        2 
  22  chr22_46828115     AOna    G    C        0      0        2 
  22  chr22_46828115     ASom    G    C        0      0        2 
  22  chr22_46828115     HCab    G    C        1      2        2 
  22  chr22_46828115     HPrz    G    C        1      2        2 
  22  chr22_46828115     ZBoe    G    C        0      0        2 
  22  chr22_46828115     ZGre    G    C        0      0        2 
  22  chr22_46828115     ZHar    G    C        0      0        2 
  22  chr22_46828115   Sample    G    C        1      2        2 
  22  chr22_46829953     AAsi    A    G        1      2        2 
  22  chr22_46829953     AKia    A    G        0      0        2 
  22  chr22_46829953     AOna    A    G        0      0        2 
  22  chr22_46829953     ASom    A    G        1      2        2 
  22  chr22_46829953     HCab    A    G        0      0        2 
  22  chr22_46829953     HPrz    A    G        0      0        2 
  22  chr22_46829953     ZBoe    A    G        0      0        2 
  22  chr22_46829953     ZGre    A    G        0      0        2 
  22  chr22_46829953     ZHar    A    G        0      0        2 
  22  chr22_46829953   Sample    A    G        0      0        2 
  22  chr22_46844655     AAsi    C    T        1      2        2 
  22  chr22_46844655     AKia    C    T        0      0        2 
  22  chr22_46844655     AOna    C    T        0      0        2 
  22  chr22_46844655     ASom    C    T        0      0        2 
  22  chr22_46844655     HCab    C    T        0      0        2 
  22  chr22_46844655     HPrz    C    T        0      0        2 
  22  chr22_46844655     ZBoe    C    T        0      0        2 
  22  chr22_46844655     ZGre    C    T        0      0        2 
  22  chr22_46844655     ZHar    C    T        0      0        2 
  22  chr22_46844655   Sample    C    T        0      0        2 
  22  chr22_46845281     AAsi    T    G        0      0        2 
  22  chr22_46845281     AKia    T    G        0      0        2 
  22  chr22_46845281     AOna    T    G        0      0        2 
  22  chr22_46845281     ASom    T    G        0      0        2 
  22  chr22_46845281     HCab    T    G        0      0        2 
  22  chr22_46845281     HPrz    T    G      0.5      1        2 
  22  chr22_46845281     ZBoe    T    G        0      0        2 
  22  chr22_46845281     ZGre    T    G        0      0        2 
  22  chr22_46845281     ZHar    T    G        0      0        2 
  22  chr22_46845281   Sample    T    G        0      0        2 
  22  chr22_46850138     AAsi    A    G        0      0        2 
  22  chr22_46850138     AKia    A    G        0      0        2 
  22  chr22_46850138     AOna    A    G        0      0        2 
  22  chr22_46850138     ASom    A    G      0.5      1        2 
  22  chr22_46850138     HCab    A    G        0      0        2 
  22  chr22_46850138     HPrz    A    G        0      0        2 
  22  chr22_46850138     ZBoe    A    G        0      0        2 
  22  chr22_46850138     ZGre    A    G        0      0        2 
  22  chr22_46850138     ZHar    A    G        0      0        2 
  22  chr22_46850138   Sample    A    G        0      0        2 
  22  chr22_46857582     AAsi    A    G        0      0        2 
  22  chr22_46857582     AKia    A    G        0      0        2 
  22  chr22_46857582     AOna    A    G        0      0        2 
  22  chr22_46857582     ASom    A    G        0      0        2 
  22  chr22_46857582     HCab    A    G        0      0        2 
  22  chr22_46857582     HPrz    A    G      0.5      1        2 
  22  chr22_46857582     ZBoe    A    G        0      0        2 
  22  chr22_46857582     ZGre    A    G        0      0        2 
  22  chr22_46857582     ZHar    A    G        0      0        2 
  22  chr22_46857582   Sample    A    G        0      0        2 
  22  chr22_46859434     AAsi    A    C        0      0        2 
  22  chr22_46859434     AKia    A    C        0      0        2 
  22  chr22_46859434     AOna    A    C        0      0        2 
  22  chr22_46859434     ASom    A    C        0      0        2 
  22  chr22_46859434     HCab    A    C        0      0        2 
  22  chr22_46859434     HPrz    A    C      0.5      1        2 
  22  chr22_46859434     ZBoe    A    C        0      0        2 
  22  chr22_46859434     ZGre    A    C        0      0        2 
  22  chr22_46859434     ZHar    A    C        0      0        2 
  22  chr22_46859434   Sample    A    C        0      0        2 
  22  chr22_46861383     AAsi    C    T        0      0        2 
  22  chr22_46861383     AKia    C    T        0      0        2 
  22  chr22_46861383     AOna    C    T        1      2        2 
  22  chr22_46861383     ASom    C    T        0      0        2 
  22  chr22_46861383     HCab    C    T        0      0        2 
  22  chr22_46861383     HPrz    C    T        0      0        2 
  22  chr22_46861383     ZBoe    C    T        0      0        2 
  22  chr22_46861383     ZGre    C    T        0      0        2 
  22  chr22_46861383     ZHar    C    T        0      0        2 
  22  chr22_46861383   Sample    C    T        0      0        2 
  22  chr22_46864872     AAsi    G    A        0      0        2 
  22  chr22_46864872     AKia    G    A        0      0        2 
  22  chr22_46864872     AOna    G    A        0      0        2 
  22  chr22_46864872     ASom    G    A        0      0        2 
  22  chr22_46864872     HCab    G    A        0      0        2 
  22  chr22_46864872     HPrz    G    A        0      0        2 
  22  chr22_46864872     ZBoe    G    A        1      2        2 
  22  chr22_46864872     ZGre    G    A        0      0        2 
  22  chr22_46864872     ZHar    G    A        0      0        2 
  22  chr22_46864872   Sample    G    A        0      0        2 
  22  chr22_46864882     AAsi    G    A        0      0        2 
  22  chr22_46864882     AKia    G    A        0      0        2 
  22  chr22_46864882     AOna    G    A        0      0        2 
  22  chr22_46864882     ASom    G    A        0      0        2 
  22  chr22_46864882     HCab    G    A        1      2        2 
  22  chr22_46864882     HPrz    G    A        1      2        2 
  22  chr22_46864882     ZBoe    G    A        0      0        2 
  22  chr22_46864882     ZGre    G    A        0      0        2 
  22  chr22_46864882     ZHar    G    A        0      0        2 
  22  chr22_46864882   Sample    G    A        1      2        2 
  22  chr22_46868720     AAsi    G    T        0      0        2 
  22  chr22_46868720     AKia    G    T        0      0        2 
  22  chr22_46868720     AOna    G    T        0      0        2 
  22  chr22_46868720     ASom    G    T        0      0        2 
  22  chr22_46868720     HCab    G    T        1      2        2 
  22  chr22_46868720     HPrz    G    T      0.5      1        2 
  22  chr22_46868720     ZBoe    G    T        0      0        2 
  22  chr22_46868720     ZGre    G    T        0      0        2 
  22  chr22_46868720     ZHar    G    T        0      0        2 
  22  chr22_46868720   Sample    G    T        0      0        2 
  22  chr22_46876465     AAsi    C    T        0      0        2 
  22  chr22_46876465     AKia    C    T        0      0        2 
  22  chr22_46876465     AOna    C    T        0      0        2 
  22  chr22_46876465     ASom    C    T        0      0        2 
  22  chr22_46876465     HCab    C    T        1      2        2 
  22  chr22_46876465     HPrz    C    T        1      2        2 
  22  chr22_46876465     ZBoe    C    T        0      0        2 
  22  chr22_46876465     ZGre    C    T        0      0        2 
  22  chr22_46876465     ZHar    C    T        0      0        2 
  22  chr22_46876465   Sample    C    T        1      2        2 
  22  chr22_46876869     AAsi    T    C      0.5      1        2 
  22  chr22_46876869     AKia    T    C        0      0        2 
  22  chr22_46876869     AOna    T    C        0      0        2 
  22  chr22_46876869     ASom    T    C        0      0        2 
  22  chr22_46876869     HCab    T    C        0      0        2 
  22  chr22_46876869     HPrz    T    C        0      0        2 
  22  chr22_46876869     ZBoe    T    C        0      0        2 
  22  chr22_46876869     ZGre    T    C        0      0        2 
  22  chr22_46876869     ZHar    T    C        0      0        2 
  22  chr22_46876869   Sample    T    C        0      0        2 
  22  chr22_46881376     AAsi    T    C        0      0        2 
  22  chr22_46881376     AKia    T    C        0      0        2 
  22  chr22_46881376     AOna    T    C        0      0        2 
  22  chr22_46881376     ASom    T    C        0      0        2 
  22  chr22_46881376     HCab    T    C        0      0        2 
  22  chr22_46881376     HPrz    T    C        0      0        2 
  22  chr22_46881376     ZBoe    T    C        0      0        2 
  22  chr22_46881376     ZGre    T    C        0      0        2 
  22  chr22_46881376     ZHar    T    C      0.5      1        2 
  22  chr22_46881376   Sample    T    C        0      0        2 
  22  chr22_46882246     AAsi    T    C        0      0        2 
  22  chr22_46882246     AKia    T    C        0      0        2 
  22  chr22_46882246     AOna    T    C        0      0        2 
  22  chr22_46882246     ASom    T    C        0      0        2 
  22  chr22_46882246     HCab    T    C        1      2        2 
  22  chr22_46882246     HPrz    T    C        1      2        2 
  22  chr22_46882246     ZBoe    T    C        0      0        2 
  22  chr22_46882246     ZGre    T    C        0      0        2 
  22  chr22_46882246     ZHar    T    C        0      0        2 
  22  chr22_46882246   Sample    T    C        1      2        2 
  22  chr22_46885402     AAsi    C    T        0      0        2 
  22  chr22_46885402     AKia    C    T        0      0        2 
  22  chr22_46885402     AOna    C    T        0      0        2 
  22  chr22_46885402     ASom    C    T        0      0        2 
  22  chr22_46885402     HCab    C    T        1      2        2 
  22  chr22_46885402     HPrz    C    T        1      2        2 
  22  chr22_46885402     ZBoe    C    T        0      0        2 
  22  chr22_46885402     ZGre    C    T        0      0        2 
  22  chr22_46885402     ZHar    C    T        0      0        2 
  22  chr22_46885402   Sample    C    T        1      2        2 
  22  chr22_46885463     AAsi    C    T        0      0        2 
  22  chr22_46885463     AKia    C    T        0      0        2 
  22  chr22_46885463     AOna    C    T        0      0        2 
  22  chr22_46885463     ASom    C    T        0      0        2 
  22  chr22_46885463     HCab    C    T        1      2        2 
  22  chr22_46885463     HPrz    C    T        1      2        2 
  22  chr22_46885463     ZBoe    C    T        0      0        2 
  22  chr22_46885463     ZGre    C    T        0      0        2 
  22  chr22_46885463     ZHar    C    T        0      0        2 
  22  chr22_46885463   Sample    C    T        1      2        2 
  22  chr22_46888148     AAsi    T    C        0      0        2 
  22  chr22_46888148     AKia    T    C        1      2        2 
  22  chr22_46888148     AOna    T    C      0.5      1        2 
  22  chr22_46888148     ASom    T    C        0      0        2 
  22  chr22_46888148     HCab    T    C        0      0        2 
  22  chr22_46888148     HPrz    T    C        0      0        2 
  22  chr22_46888148     ZBoe    T    C        0      0        2 
  22  chr22_46888148     ZGre    T    C        0      0        2 
  22  chr22_46888148     ZHar    T    C        0      0        2 
  22  chr22_46888148   Sample    T    C        0      0        2 
  22  chr22_46890412     AAsi    C    T        0      0        2 
  22  chr22_46890412     AKia    C    T        0      0        2 
  22  chr22_46890412     AOna    C    T        0      0        2 
  22  chr22_46890412     ASom    C    T        0      0        2 
  22  chr22_46890412     HCab    C    T        0      0        2 
  22  chr22_46890412     HPrz    C    T        0      0        2 
  22  chr22_46890412     ZBoe    C    T        1      2        2 
  22  chr22_46890412     ZGre    C    T        0      0        2 
  22  chr22_46890412     ZHar    C    T        0      0        2 
  22  chr22_46890412   Sample    C    T        0      0        2 
  22  chr22_46892299     AAsi    G    A        0      0        2 
  22  chr22_46892299     AKia    G    A        0      0        2 
  22  chr22_46892299     AOna    G    A        0      0        2 
  22  chr22_46892299     ASom    G    A        0      0        2 
  22  chr22_46892299     HCab    G    A        1      2        2 
  22  chr22_46892299     HPrz    G    A        1      2        2 
  22  chr22_46892299     ZBoe    G    A        0      0        2 
  22  chr22_46892299     ZGre    G    A        0      0        2 
  22  chr22_46892299     ZHar    G    A        0      0        2 
  22  chr22_46892299   Sample    G    A        1      2        2 
  22  chr22_46892529     AAsi    A    G        0      0        2 
  22  chr22_46892529     AKia    A    G        0      0        2 
  22  chr22_46892529     AOna    A    G        0      0        2 
  22  chr22_46892529     ASom    A    G        0      0        2 
  22  chr22_46892529     HCab    A    G        1      2        2 
  22  chr22_46892529     HPrz    A    G        0      0        2 
  22  chr22_46892529     ZBoe    A    G        0      0        2 
  22  chr22_46892529     ZGre    A    G        0      0        2 
  22  chr22_46892529     ZHar    A    G        0      0        2 
  22  chr22_46892529   Sample    A    G        0      0        2 
  22  chr22_46893891     AAsi    C    A        0      0        2 
  22  chr22_46893891     AKia    C    A      0.5      1        2 
  22  chr22_46893891     AOna    C    A        0      0        2 
  22  chr22_46893891     ASom    C    A        0      0        2 
  22  chr22_46893891     HCab    C    A        0      0        2 
  22  chr22_46893891     HPrz    C    A        0      0        2 
  22  chr22_46893891     ZBoe    C    A        0      0        2 
  22  chr22_46893891     ZGre    C    A        0      0        2 
  22  chr22_46893891     ZHar    C    A        0      0        2 
  22  chr22_46893891   Sample    C    A        0      0        2 
  22  chr22_46895576     AAsi    C    G        0      0        2 
  22  chr22_46895576     AKia    C    G        0      0        2 
  22  chr22_46895576     AOna    C    G        0      0        2 
  22  chr22_46895576     ASom    C    G        0      0        2 
  22  chr22_46895576     HCab    C    G        1      2        2 
  22  chr22_46895576     HPrz    C    G        0      0        2 
  22  chr22_46895576     ZBoe    C    G        0      0        2 
  22  chr22_46895576     ZGre    C    G        0      0        2 
  22  chr22_46895576     ZHar    C    G        0      0        2 
  22  chr22_46895576   Sample    C    G        0      0        2 
  22  chr22_46895606     AAsi    A    G        1      2        2 
  22  chr22_46895606     AKia    A    G        0      0        2 
  22  chr22_46895606     AOna    A    G      0.5      1        2 
  22  chr22_46895606     ASom    A    G        1      2        2 
  22  chr22_46895606     HCab    A    G        0      0        2 
  22  chr22_46895606     HPrz    A    G        0      0        2 
  22  chr22_46895606     ZBoe    A    G        0      0        2 
  22  chr22_46895606     ZGre    A    G        0      0        2 
  22  chr22_46895606     ZHar    A    G        0      0        2 
  22  chr22_46895606   Sample    A    G        0      0        2 
  22  chr22_46895788     AAsi    G    A        0      0        2 
  22  chr22_46895788     AKia    G    A        0      0        2 
  22  chr22_46895788     AOna    G    A        0      0        2 
  22  chr22_46895788     ASom    G    A        0      0        2 
  22  chr22_46895788     HCab    G    A        1      2        2 
  22  chr22_46895788     HPrz    G    A        1      2        2 
  22  chr22_46895788     ZBoe    G    A        0      0        2 
  22  chr22_46895788     ZGre    G    A        0      0        2 
  22  chr22_46895788     ZHar    G    A        0      0        2 
  22  chr22_46895788   Sample    G    A        1      2        2 
  22  chr22_46896064     AAsi    T    G        0      0        2 
  22  chr22_46896064     AKia    T    G        0      0        2 
  22  chr22_46896064     AOna    T    G        0      0        2 
  22  chr22_46896064     ASom    T    G        0      0        2 
  22  chr22_46896064     HCab    T    G        0      0        2 
  22  chr22_46896064     HPrz    T    G        0      0        2 
  22  chr22_46896064     ZBoe    T    G        1      2        2 
  22  chr22_46896064     ZGre    T    G        0      0        2 
  22  chr22_46896064     ZHar    T    G        0      0        2 
  22  chr22_46896064   Sample    T    G        0      0        2 
  22  chr22_46899730     AAsi    T    C        0      0        2 
  22  chr22_46899730     AKia    T    C        1      2        2 
  22  chr22_46899730     AOna    T    C        0      0        2 
  22  chr22_46899730     ASom    T    C        0      0        2 
  22  chr22_46899730     HCab    T    C        0      0        2 
  22  chr22_46899730     HPrz    T    C        0      0        2 
  22  chr22_46899730     ZBoe    T    C        0      0        2 
  22  chr22_46899730     ZGre    T    C        0      0        2 
  22  chr22_46899730     ZHar    T    C        0      0        2 
  22  chr22_46899730   Sample    T    C        0      0        2 
  22  chr22_46899794     AAsi    A    G      0.5      1        2 
  22  chr22_46899794     AKia    A    G        0      0        2 
  22  chr22_46899794     AOna    A    G        0      0        2 
  22  chr22_46899794     ASom    A    G        0      0        2 
  22  chr22_46899794     HCab    A    G        0      0        2 
  22  chr22_46899794     HPrz    A    G        0      0        2 
  22  chr22_46899794     ZBoe    A    G        0      0        2 
  22  chr22_46899794     ZGre    A    G        0      0        2 
  22  chr22_46899794     ZHar    A    G      0.5      1        2 
  22  chr22_46899794   Sample    A    G        1      2        2 
  22  chr22_46903593     AAsi    G    A        0      0        2 
  22  chr22_46903593     AKia    G    A        1      2        2 
  22  chr22_46903593     AOna    G    A        0      0        2 
  22  chr22_46903593     ASom    G    A        0      0        2 
  22  chr22_46903593     HCab    G    A        0      0        2 
  22  chr22_46903593     HPrz    G    A        0      0        2 
  22  chr22_46903593     ZBoe    G    A        0      0        2 
  22  chr22_46903593     ZGre    G    A        0      0        2 
  22  chr22_46903593     ZHar    G    A        0      0        2 
  22  chr22_46903593   Sample    G    A        0      0        2 
  22  chr22_46904308     AAsi    T    C        0      0        2 
  22  chr22_46904308     AKia    T    C        0      0        2 
  22  chr22_46904308     AOna    T    C        0      0        2 
  22  chr22_46904308     ASom    T    C        0      0        2 
  22  chr22_46904308     HCab    T    C        0      0        2 
  22  chr22_46904308     HPrz    T    C        0      0        2 
  22  chr22_46904308     ZBoe    T    C        0      0        2 
  22  chr22_46904308     ZGre    T    C        0      0        2 
  22  chr22_46904308     ZHar    T    C        1      2        2 
  22  chr22_46904308   Sample    T    C        0      0        2 
  22  chr22_46904511     AAsi    A    T        0      0        2 
  22  chr22_46904511     AKia    A    T        0      0        2 
  22  chr22_46904511     AOna    A    T        0      0        2 
  22  chr22_46904511     ASom    A    T        0      0        2 
  22  chr22_46904511     HCab    A    T        0      0        2 
  22  chr22_46904511     HPrz    A    T        0      0        2 
  22  chr22_46904511     ZBoe    A    T      0.5      1        2 
  22  chr22_46904511     ZGre    A    T        0      0        2 
  22  chr22_46904511     ZHar    A    T        0      0        2 
  22  chr22_46904511   Sample    A    T        0      0        2 
  22  chr22_46906102     AAsi    C    T        0      0        2 
  22  chr22_46906102     AKia    C    T        0      0        2 
  22  chr22_46906102     AOna    C    T        0      0        2 
  22  chr22_46906102     ASom    C    T        0      0        2 
  22  chr22_46906102     HCab    C    T        1      2        2 
  22  chr22_46906102     HPrz    C    T        0      0        2 
  22  chr22_46906102     ZBoe    C    T        0      0        2 
  22  chr22_46906102     ZGre    C    T        0      0        2 
  22  chr22_46906102     ZHar    C    T        0      0        2 
  22  chr22_46906102   Sample    C    T        0      0        2 
  22  chr22_46906342     AAsi    C    G        0      0        2 
  22  chr22_46906342     AKia    C    G      0.5      1        2 
  22  chr22_46906342     AOna    C    G        0      0        2 
  22  chr22_46906342     ASom    C    G        0      0        2 
  22  chr22_46906342     HCab    C    G        0      0        2 
  22  chr22_46906342     HPrz    C    G        0      0        2 
  22  chr22_46906342     ZBoe    C    G        0      0        2 
  22  chr22_46906342     ZGre    C    G        0      0        2 
  22  chr22_46906342     ZHar    C    G        0      0        2 
  22  chr22_46906342   Sample    C    G        0      0        2 
  22  chr22_46907478     AAsi    A    G        0      0        2 
  22  chr22_46907478     AKia    A    G        0      0        2 
  22  chr22_46907478     AOna    A    G        0      0        2 
  22  chr22_46907478     ASom    A    G        0      0        2 
  22  chr22_46907478     HCab    A    G        1      2        2 
  22  chr22_46907478     HPrz    A    G        0      0        2 
  22  chr22_46907478     ZBoe    A    G        0      0        2 
  22  chr22_46907478     ZGre    A    G        0      0        2 
  22  chr22_46907478     ZHar    A    G        0      0        2 
  22  chr22_46907478   Sample    A    G        0      0        2 
  22  chr22_46907991     AAsi    T    C        1      2        2 
  22  chr22_46907991     AKia    T    C      0.5      1        2 
  22  chr22_46907991     AOna    T    C        0      0        2 
  22  chr22_46907991     ASom    T    C        1      2        2 
  22  chr22_46907991     HCab    T    C        1      2        2 
  22  chr22_46907991     HPrz    T    C        0      0        2 
  22  chr22_46907991     ZBoe    T    C        0      0        2 
  22  chr22_46907991     ZGre    T    C        0      0        2 
  22  chr22_46907991     ZHar    T    C        0      0        2 
  22  chr22_46907991   Sample    T    C        0      0        2 
  22  chr22_46908117     AAsi    T    C        0      0        2 
  22  chr22_46908117     AKia    T    C        0      0        2 
  22  chr22_46908117     AOna    T    C        0      0        2 
  22  chr22_46908117     ASom    T    C        0      0        2 
  22  chr22_46908117     HCab    T    C        1      2        2 
  22  chr22_46908117     HPrz    T    C        0      0        2 
  22  chr22_46908117     ZBoe    T    C        0      0        2 
  22  chr22_46908117     ZGre    T    C        0      0        2 
  22  chr22_46908117     ZHar    T    C        0      0        2 
  22  chr22_46908117   Sample    T    C        0      0        2 
  22  chr22_46909927     AAsi    C    T        0      0        2 
  22  chr22_46909927     AKia    C    T        0      0        2 
  22  chr22_46909927     AOna    C    T      0.5      1        2 
  22  chr22_46909927     ASom    C    T        0      0        2 
  22  chr22_46909927     HCab    C    T        0      0        2 
  22  chr22_46909927     HPrz    C    T        0      0        2 
  22  chr22_46909927     ZBoe    C    T        0      0        2 
  22  chr22_46909927     ZGre    C    T        0      0        2 
  22  chr22_46909927     ZHar    C    T        0      0        2 
  22  chr22_46909927   Sample    C    T        0      0        2 
  22  chr22_46910814     AAsi    T    C        0      0        2 
  22  chr22_46910814     AKia    T    C        0      0        2 
  22  chr22_46910814     AOna    T    C        0      0        2 
  22  chr22_46910814     ASom    T    C        0      0        2 
  22  chr22_46910814     HCab    T    C        1      2        2 
  22  chr22_46910814     HPrz    T    C        0      0        2 
  22  chr22_46910814     ZBoe    T    C        0      0        2 
  22  chr22_46910814     ZGre    T    C        0      0        2 
  22  chr22_46910814     ZHar    T    C        0      0        2 
  22  chr22_46910814   Sample    T    C        0      0        2 
  22  chr22_46914058     AAsi    A    G        0      0        2 
  22  chr22_46914058     AKia    A    G      0.5      1        2 
  22  chr22_46914058     AOna    A    G      0.5      1        2 
  22  chr22_46914058     ASom    A    G        0      0        2 
  22  chr22_46914058     HCab    A    G        0      0        2 
  22  chr22_46914058     HPrz    A    G        0      0        2 
  22  chr22_46914058     ZBoe    A    G        1      2        2 
  22  chr22_46914058     ZGre    A    G        1      2        2 
  22  chr22_46914058     ZHar    A    G        1      2        2 
  22  chr22_46914058   Sample    A    G        0      0        2 
  22  chr22_46915514     AAsi    T    C        0      0        2 
  22  chr22_46915514     AKia    T    C        0      0        2 
  22  chr22_46915514     AOna    T    C        0      0        2 
  22  chr22_46915514     ASom    T    C        0      0        2 
  22  chr22_46915514     HCab    T    C        1      2        2 
  22  chr22_46915514     HPrz    T    C        0      0        2 
  22  chr22_46915514     ZBoe    T    C        0      0        2 
  22  chr22_46915514     ZGre    T    C        0      0        2 
  22  chr22_46915514     ZHar    T    C        0      0        2 
  22  chr22_46915514   Sample    T    C        0      0        2 
  22  chr22_46917400     AAsi    C    T        0      0        2 
  22  chr22_46917400     AKia    C    T        0      0        2 
  22  chr22_46917400     AOna    C    T        0      0        2 
  22  chr22_46917400     ASom    C    T        0      0        2 
  22  chr22_46917400     HCab    C    T        0      0        2 
  22  chr22_46917400     HPrz    C    T        0      0        2 
  22  chr22_46917400     ZBoe    C    T        1      2        2 
  22  chr22_46917400     ZGre    C    T        1      2        2 
  22  chr22_46917400     ZHar    C    T        0      0        2 
  22  chr22_46917400   Sample    C    T        0      0        2 
  22  chr22_46920091     AAsi    C    G        0      0        2 
  22  chr22_46920091     AKia    C    G        0      0        2 
  22  chr22_46920091     AOna    C    G        0      0        2 
  22  chr22_46920091     ASom    C    G      0.5      1        2 
  22  chr22_46920091     HCab    C    G        0      0        2 
  22  chr22_46920091     HPrz    C    G        0      0        2 
  22  chr22_46920091     ZBoe    C    G        0      0        2 
  22  chr22_46920091     ZGre    C    G        0      0        2 
  22  chr22_46920091     ZHar    C    G        0      0        2 
  22  chr22_46920091   Sample    C    G        0      0        2 
  22  chr22_46921511     AAsi    A    G      0.5      1        2 
  22  chr22_46921511     AKia    A    G        0      0        2 
  22  chr22_46921511     AOna    A    G        0      0        2 
  22  chr22_46921511     ASom    A    G        0      0        2 
  22  chr22_46921511     HCab    A    G        0      0        2 
  22  chr22_46921511     HPrz    A    G        0      0        2 
  22  chr22_46921511     ZBoe    A    G        0      0        2 
  22  chr22_46921511     ZGre    A    G        0      0        2 
  22  chr22_46921511     ZHar    A    G        0      0        2 
  22  chr22_46921511   Sample    A    G        0      0        2 
  22  chr22_46924832     AAsi    G    A        0      0        2 
  22  chr22_46924832     AKia    G    A        0      0        2 
  22  chr22_46924832     AOna    G    A        0      0        2 
  22  chr22_46924832     ASom    G    A        0      0        2 
  22  chr22_46924832     HCab    G    A        0      0        2 
  22  chr22_46924832     HPrz    G    A      0.5      1        2 
  22  chr22_46924832     ZBoe    G    A        0      0        2 
  22  chr22_46924832     ZGre    G    A        0      0        2 
  22  chr22_46924832     ZHar    G    A        0      0        2 
  22  chr22_46924832   Sample    G    A        0      0        2 
  22  chr22_46924987     AAsi    T    C        0      0        2 
  22  chr22_46924987     AKia    T    C        0      0        2 
  22  chr22_46924987     AOna    T    C        0      0        2 
  22  chr22_46924987     ASom    T    C        0      0        2 
  22  chr22_46924987     HCab    T    C        0      0        2 
  22  chr22_46924987     HPrz    T    C      0.5      1        2 
  22  chr22_46924987     ZBoe    T    C        0      0        2 
  22  chr22_46924987     ZGre    T    C        0      0        2 
  22  chr22_46924987     ZHar    T    C        0      0        2 
  22  chr22_46924987   Sample    T    C        0      0        2 
  22  chr22_46927229     AAsi    A    G        0      0        2 
  22  chr22_46927229     AKia    A    G        0      0        2 
  22  chr22_46927229     AOna    A    G        0      0        2 
  22  chr22_46927229     ASom    A    G        0      0        2 
  22  chr22_46927229     HCab    A    G        0      0        2 
  22  chr22_46927229     HPrz    A    G      0.5      1        2 
  22  chr22_46927229     ZBoe    A    G        0      0        2 
  22  chr22_46927229     ZGre    A    G        0      0        2 
  22  chr22_46927229     ZHar    A    G        0      0        2 
  22  chr22_46927229   Sample    A    G        0      0        2 
  22  chr22_46931231     AAsi    A    C        0      0        2 
  22  chr22_46931231     AKia    A    C        0      0        2 
  22  chr22_46931231     AOna    A    C        0      0        2 
  22  chr22_46931231     ASom    A    C        0      0        2 
  22  chr22_46931231     HCab    A    C        0      0        2 
  22  chr22_46931231     HPrz    A    C        0      0        2 
  22  chr22_46931231     ZBoe    A    C      0.5      1        2 
  22  chr22_46931231     ZGre    A    C        0      0        2 
  22  chr22_46931231     ZHar    A    C        0      0        2 
  22  chr22_46931231   Sample    A    C        0      0        2 
  22  chr22_46937542     AAsi    T    A        0      0        2 
  22  chr22_46937542     AKia    T    A        0      0        2 
  22  chr22_46937542     AOna    T    A        0      0        2 
  22  chr22_46937542     ASom    T    A        0      0        2 
  22  chr22_46937542     HCab    T    A        0      0        2 
  22  chr22_46937542     HPrz    T    A      0.5      1        2 
  22  chr22_46937542     ZBoe    T    A        0      0        2 
  22  chr22_46937542     ZGre    T    A        0      0        2 
  22  chr22_46937542     ZHar    T    A        0      0        2 
  22  chr22_46937542   Sample    T    A        0      0        2 
  22  chr22_46943733     AAsi    C    G        0      0        2 
  22  chr22_46943733     AKia    C    G        0      0        2 
  22  chr22_46943733     AOna    C    G        0      0        2 
  22  chr22_46943733     ASom    C    G        0      0        2 
  22  chr22_46943733     HCab    C    G        0      0        2 
  22  chr22_46943733     HPrz    C    G        0      0        2 
  22  chr22_46943733     ZBoe    C    G        0      0        2 
  22  chr22_46943733     ZGre    C    G        1      2        2 
  22  chr22_46943733     ZHar    C    G        0      0        2 
  22  chr22_46943733   Sample    C    G        0      0        2 
  22  chr22_46943948     AAsi    T    G      0.5      1        2 
  22  chr22_46943948     AKia    T    G        0      0        2 
  22  chr22_46943948     AOna    T    G        0      0        2 
  22  chr22_46943948     ASom    T    G        0      0        2 
  22  chr22_46943948     HCab    T    G        0      0        2 
  22  chr22_46943948     HPrz    T    G        0      0        2 
  22  chr22_46943948     ZBoe    T    G        0      0        2 
  22  chr22_46943948     ZGre    T    G        0      0        2 
  22  chr22_46943948     ZHar    T    G        0      0        2 
  22  chr22_46943948   Sample    T    G        0      0        2 
  22  chr22_46948411     AAsi    G    A        0      0        2 
  22  chr22_46948411     AKia    G    A        0      0        2 
  22  chr22_46948411     AOna    G    A        0      0        2 
  22  chr22_46948411     ASom    G    A        0      0        2 
  22  chr22_46948411     HCab    G    A        1      2        2 
  22  chr22_46948411     HPrz    G    A        1      2        2 
  22  chr22_46948411     ZBoe    G    A        0      0        2 
  22  chr22_46948411     ZGre    G    A        0      0        2 
  22  chr22_46948411     ZHar    G    A        0      0        2 
  22  chr22_46948411   Sample    G    A        1      2        2 
  22  chr22_46950135     AAsi    T    C        0      0        2 
  22  chr22_46950135     AKia    T    C        0      0        2 
  22  chr22_46950135     AOna    T    C        0      0        2 
  22  chr22_46950135     ASom    T    C        0      0        2 
  22  chr22_46950135     HCab    T    C        1      2        2 
  22  chr22_46950135     HPrz    T    C        1      2        2 
  22  chr22_46950135     ZBoe    T    C        0      0        2 
  22  chr22_46950135     ZGre    T    C        0      0        2 
  22  chr22_46950135     ZHar    T    C        0      0        2 
  22  chr22_46950135   Sample    T    C        1      2        2 
  22  chr22_46952603     AAsi    A    G        0      0        2 
  22  chr22_46952603     AKia    A    G      0.5      1        2 
  22  chr22_46952603     AOna    A    G        0      0        2 
  22  chr22_46952603     ASom    A    G        0      0        2 
  22  chr22_46952603     HCab    A    G        0      0        2 
  22  chr22_46952603     HPrz    A    G        0      0        2 
  22  chr22_46952603     ZBoe    A    G        0      0        2 
  22  chr22_46952603     ZGre    A    G        0      0        2 
  22  chr22_46952603     ZHar    A    G        0      0        2 
  22  chr22_46952603   Sample    A    G        0      0        2 
  22  chr22_46958121     AAsi    A    G        0      0        2 
  22  chr22_46958121     AKia    A    G        0      0        2 
  22  chr22_46958121     AOna    A    G        0      0        2 
  22  chr22_46958121     ASom    A    G        0      0        2 
  22  chr22_46958121     HCab    A    G        0      0        2 
  22  chr22_46958121     HPrz    A    G        0      0        2 
  22  chr22_46958121     ZBoe    A    G      0.5      1        2 
  22  chr22_46958121     ZGre    A    G        0      0        2 
  22  chr22_46958121     ZHar    A    G        0      0        2 
  22  chr22_46958121   Sample    A    G        0      0        2 
  22  chr22_46960740     AAsi    A    G        0      0        2 
  22  chr22_46960740     AKia    A    G        0      0        2 
  22  chr22_46960740     AOna    A    G      0.5      1        2 
  22  chr22_46960740     ASom    A    G        0      0        2 
  22  chr22_46960740     HCab    A    G        0      0        2 
  22  chr22_46960740     HPrz    A    G        0      0        2 
  22  chr22_46960740     ZBoe    A    G        0      0        2 
  22  chr22_46960740     ZGre    A    G        0      0        2 
  22  chr22_46960740     ZHar    A    G        0      0        2 
  22  chr22_46960740   Sample    A    G        0      0        2 
  22  chr22_46960869     AAsi    A    G        0      0        2 
  22  chr22_46960869     AKia    A    G      0.5      1        2 
  22  chr22_46960869     AOna    A    G      0.5      1        2 
  22  chr22_46960869     ASom    A    G        0      0        2 
  22  chr22_46960869     HCab    A    G        0      0        2 
  22  chr22_46960869     HPrz    A    G        0      0        2 
  22  chr22_46960869     ZBoe    A    G        0      0        2 
  22  chr22_46960869     ZGre    A    G        0      0        2 
  22  chr22_46960869     ZHar    A    G        0      0        2 
  22  chr22_46960869   Sample    A    G        0      0        2 
  22  chr22_46963368     AAsi    C    T        0      0        2 
  22  chr22_46963368     AKia    C    T      0.5      1        2 
  22  chr22_46963368     AOna    C    T      0.5      1        2 
  22  chr22_46963368     ASom    C    T        0      0        2 
  22  chr22_46963368     HCab    C    T        1      2        2 
  22  chr22_46963368     HPrz    C    T        1      2        2 
  22  chr22_46963368     ZBoe    C    T        0      0        2 
  22  chr22_46963368     ZGre    C    T        0      0        2 
  22  chr22_46963368     ZHar    C    T        0      0        2 
  22  chr22_46963368   Sample    C    T        1      2        2 
  22  chr22_46964567     AAsi    A    G        0      0        2 
  22  chr22_46964567     AKia    A    G        0      0        2 
  22  chr22_46964567     AOna    A    G        0      0        2 
  22  chr22_46964567     ASom    A    G        0      0        2 
  22  chr22_46964567     HCab    A    G        1      2        2 
  22  chr22_46964567     HPrz    A    G        1      2        2 
  22  chr22_46964567     ZBoe    A    G        0      0        2 
  22  chr22_46964567     ZGre    A    G        0      0        2 
  22  chr22_46964567     ZHar    A    G        0      0        2 
  22  chr22_46964567   Sample    A    G        1      2        2 
  22  chr22_46965166     AAsi    T    C        0      0        2 
  22  chr22_46965166     AKia    T    C        0      0        2 
  22  chr22_46965166     AOna    T    C      0.5      1        2 
  22  chr22_46965166     ASom    T    C        0      0        2 
  22  chr22_46965166     HCab    T    C        0      0        2 
  22  chr22_46965166     HPrz    T    C        0      0        2 
  22  chr22_46965166     ZBoe    T    C        0      0        2 
  22  chr22_46965166     ZGre    T    C        0      0        2 
  22  chr22_46965166     ZHar    T    C        0      0        2 
  22  chr22_46965166   Sample    T    C        0      0        2 
  22  chr22_46967397     AAsi    A    G      0.5      1        2 
  22  chr22_46967397     AKia    A    G        0      0        2 
  22  chr22_46967397     AOna    A    G        0      0        2 
  22  chr22_46967397     ASom    A    G        0      0        2 
  22  chr22_46967397     HCab    A    G        0      0        2 
  22  chr22_46967397     HPrz    A    G        0      0        2 
  22  chr22_46967397     ZBoe    A    G        0      0        2 
  22  chr22_46967397     ZGre    A    G        0      0        2 
  22  chr22_46967397     ZHar    A    G        0      0        2 
  22  chr22_46967397   Sample    A    G        0      0        2 
  22  chr22_46968413     AAsi    G    A        0      0        2 
  22  chr22_46968413     AKia    G    A        0      0        2 
  22  chr22_46968413     AOna    G    A        0      0        2 
  22  chr22_46968413     ASom    G    A        0      0        2 
  22  chr22_46968413     HCab    G    A        0      0        2 
  22  chr22_46968413     HPrz    G    A        0      0        2 
  22  chr22_46968413     ZBoe    G    A        1      2        2 
  22  chr22_46968413     ZGre    G    A        1      2        2 
  22  chr22_46968413     ZHar    G    A        0      0        2 
  22  chr22_46968413   Sample    G    A        0      0        2 
  22  chr22_46969337     AAsi    C    T        0      0        2 
  22  chr22_46969337     AKia    C    T        0      0        2 
  22  chr22_46969337     AOna    C    T        0      0        2 
  22  chr22_46969337     ASom    C    T        0      0        2 
  22  chr22_46969337     HCab    C    T        0      0        2 
  22  chr22_46969337     HPrz    C    T      0.5      1        2 
  22  chr22_46969337     ZBoe    C    T        0      0        2 
  22  chr22_46969337     ZGre    C    T        0      0        2 
  22  chr22_46969337     ZHar    C    T        0      0        2 
  22  chr22_46969337   Sample    C    T        0      0        2 
  22  chr22_46973174     AAsi    A    T        0      0        2 
  22  chr22_46973174     AKia    A    T      0.5      1        2 
  22  chr22_46973174     AOna    A    T      0.5      1        2 
  22  chr22_46973174     ASom    A    T        0      0        2 
  22  chr22_46973174     HCab    A    T        0      0        2 
  22  chr22_46973174     HPrz    A    T        0      0        2 
  22  chr22_46973174     ZBoe    A    T        0      0        2 
  22  chr22_46973174     ZGre    A    T        0      0        2 
  22  chr22_46973174     ZHar    A    T        0      0        2 
  22  chr22_46973174   Sample    A    T        0      0        2 
  22  chr22_46979808     AAsi    G    C        0      0        2 
  22  chr22_46979808     AKia    G    C        0      0        2 
  22  chr22_46979808     AOna    G    C      0.5      1        2 
  22  chr22_46979808     ASom    G    C        0      0        2 
  22  chr22_46979808     HCab    G    C        0      0        2 
  22  chr22_46979808     HPrz    G    C        0      0        2 
  22  chr22_46979808     ZBoe    G    C        0      0        2 
  22  chr22_46979808     ZGre    G    C        0      0        2 
  22  chr22_46979808     ZHar    G    C        0      0        2 
  22  chr22_46979808   Sample    G    C        0      0        2 
  22  chr22_46980093     AAsi    T    C        0      0        2 
  22  chr22_46980093     AKia    T    C        0      0        2 
  22  chr22_46980093     AOna    T    C        0      0        2 
  22  chr22_46980093     ASom    T    C        0      0        2 
  22  chr22_46980093     HCab    T    C        0      0        2 
  22  chr22_46980093     HPrz    T    C        0      0        2 
  22  chr22_46980093     ZBoe    T    C        0      0        2 
  22  chr22_46980093     ZGre    T    C        1      2        2 
  22  chr22_46980093     ZHar    T    C        0      0        2 
  22  chr22_46980093   Sample    T    C        0      0        2 
  22  chr22_46980237     AAsi    G    T        1      2        2 
  22  chr22_46980237     AKia    G    T        0      0        2 
  22  chr22_46980237     AOna    G    T        0      0        2 
  22  chr22_46980237     ASom    G    T        1      2        2 
  22  chr22_46980237     HCab    G    T        0      0        2 
  22  chr22_46980237     HPrz    G    T        0      0        2 
  22  chr22_46980237     ZBoe    G    T        1      2        2 
  22  chr22_46980237     ZGre    G    T        1      2        2 
  22  chr22_46980237     ZHar    G    T        1      2        2 
  22  chr22_46980237   Sample    G    T        0      0        2 
  22  chr22_46981184     AAsi    T    C        0      0        2 
  22  chr22_46981184     AKia    T    C      0.5      1        2 
  22  chr22_46981184     AOna    T    C        0      0        2 
  22  chr22_46981184     ASom    T    C        0      0        2 
  22  chr22_46981184     HCab    T    C        1      2        2 
  22  chr22_46981184     HPrz    T    C        1      2        2 
  22  chr22_46981184     ZBoe    T    C        0      0        2 
  22  chr22_46981184     ZGre    T    C        0      0        2 
  22  chr22_46981184     ZHar    T    C        0      0        2 
  22  chr22_46981184   Sample    T    C        1      2        2 
  22  chr22_46981251     AAsi    A    G        0      0        2 
  22  chr22_46981251     AKia    A    G        0      0        2 
  22  chr22_46981251     AOna    A    G        0      0        2 
  22  chr22_46981251     ASom    A    G        0      0        2 
  22  chr22_46981251     HCab    A    G        0      0        2 
  22  chr22_46981251     HPrz    A    G        0      0        2 
  22  chr22_46981251     ZBoe    A    G        0      0        2 
  22  chr22_46981251     ZGre    A    G      0.5      1        2 
  22  chr22_46981251     ZHar    A    G        0      0        2 
  22  chr22_46981251   Sample    A    G        0      0        2 
  22  chr22_46983345     AAsi    G    A        0      0        2 
  22  chr22_46983345     AKia    G    A        0      0        2 
  22  chr22_46983345     AOna    G    A        0      0        2 
  22  chr22_46983345     ASom    G    A        0      0        2 
  22  chr22_46983345     HCab    G    A        1      2        2 
  22  chr22_46983345     HPrz    G    A        1      2        2 
  22  chr22_46983345     ZBoe    G    A        0      0        2 
  22  chr22_46983345     ZGre    G    A        0      0        2 
  22  chr22_46983345     ZHar    G    A        0      0        2 
  22  chr22_46983345   Sample    G    A        1      2        2 
  22  chr22_46986646     AAsi    A    G        0      0        2 
  22  chr22_46986646     AKia    A    G        0      0        2 
  22  chr22_46986646     AOna    A    G      0.5      1        2 
  22  chr22_46986646     ASom    A    G        0      0        2 
  22  chr22_46986646     HCab    A    G        0      0        2 
  22  chr22_46986646     HPrz    A    G        0      0        2 
  22  chr22_46986646     ZBoe    A    G        0      0        2 
  22  chr22_46986646     ZGre    A    G        0      0        2 
  22  chr22_46986646     ZHar    A    G        0      0        2 
  22  chr22_46986646   Sample    A    G        0      0        2 
  22  chr22_46986761     AAsi    G    A        0      0        2 
  22  chr22_46986761     AKia    G    A        0      0        2 
  22  chr22_46986761     AOna    G    A        0      0        2 
  22  chr22_46986761     ASom    G    A        0      0        2 
  22  chr22_46986761     HCab    G    A        0      0        2 
  22  chr22_46986761     HPrz    G    A        0      0        2 
  22  chr22_46986761     ZBoe    G    A      0.5      1        2 
  22  chr22_46986761     ZGre    G    A        0      0        2 
  22  chr22_46986761     ZHar    G    A        0      0        2 
  22  chr22_46986761   Sample    G    A        0      0        2 
  22  chr22_46989445     AAsi    C    G        0      0        2 
  22  chr22_46989445     AKia    C    G        0      0        2 
  22  chr22_46989445     AOna    C    G        0      0        2 
  22  chr22_46989445     ASom    C    G        0      0        2 
  22  chr22_46989445     HCab    C    G        0      0        2 
  22  chr22_46989445     HPrz    C    G        0      0        2 
  22  chr22_46989445     ZBoe    C    G      0.5      1        2 
  22  chr22_46989445     ZGre    C    G        0      0        2 
  22  chr22_46989445     ZHar    C    G        0      0        2 
  22  chr22_46989445   Sample    C    G        0      0        2 
  22  chr22_46991104     AAsi    A    G        0      0        2 
  22  chr22_46991104     AKia    A    G        0      0        2 
  22  chr22_46991104     AOna    A    G        0      0        2 
  22  chr22_46991104     ASom    A    G        0      0        2 
  22  chr22_46991104     HCab    A    G        1      2        2 
  22  chr22_46991104     HPrz    A    G        1      2        2 
  22  chr22_46991104     ZBoe    A    G        0      0        2 
  22  chr22_46991104     ZGre    A    G        0      0        2 
  22  chr22_46991104     ZHar    A    G        0      0        2 
  22  chr22_46991104   Sample    A    G        1      2        2 
  22  chr22_46991885     AAsi    G    A        0      0        2 
  22  chr22_46991885     AKia    G    A        1      2        2 
  22  chr22_46991885     AOna    G    A      0.5      1        2 
  22  chr22_46991885     ASom    G    A        0      0        2 
  22  chr22_46991885     HCab    G    A        0      0        2 
  22  chr22_46991885     HPrz    G    A        0      0        2 
  22  chr22_46991885     ZBoe    G    A        0      0        2 
  22  chr22_46991885     ZGre    G    A        0      0        2 
  22  chr22_46991885     ZHar    G    A        0      0        2 
  22  chr22_46991885   Sample    G    A        0      0        2 
  22  chr22_46995037     AAsi    G    T      0.5      1        2 
  22  chr22_46995037     AKia    G    T        0      0        2 
  22  chr22_46995037     AOna    G    T        0      0        2 
  22  chr22_46995037     ASom    G    T        0      0        2 
  22  chr22_46995037     HCab    G    T        0      0        2 
  22  chr22_46995037     HPrz    G    T        0      0        2 
  22  chr22_46995037     ZBoe    G    T        0      0        2 
  22  chr22_46995037     ZGre    G    T        0      0        2 
  22  chr22_46995037     ZHar    G    T        0      0        2 
  22  chr22_46995037   Sample    G    T        0      0        2 
  22  chr22_46996169     AAsi    A    G        0      0        2 
  22  chr22_46996169     AKia    A    G        0      0        2 
  22  chr22_46996169     AOna    A    G        0      0        2 
  22  chr22_46996169     ASom    A    G        0      0        2 
  22  chr22_46996169     HCab    A    G        1      2        2 
  22  chr22_46996169     HPrz    A    G        1      2        2 
  22  chr22_46996169     ZBoe    A    G        0      0        2 
  22  chr22_46996169     ZGre    A    G        0      0        2 
  22  chr22_46996169     ZHar    A    G        0      0        2 
  22  chr22_46996169   Sample    A    G        1      2        2 
  22  chr22_46999465     AAsi    A    G        1      2        2 
  22  chr22_46999465     AKia    A    G        0      0        2 
  22  chr22_46999465     AOna    A    G        0      0        2 
  22  chr22_46999465     ASom    A    G        1      2        2 
  22  chr22_46999465     HCab    A    G        0      0        2 
  22  chr22_46999465     HPrz    A    G        0      0        2 
  22  chr22_46999465     ZBoe    A    G        0      0        2 
  22  chr22_46999465     ZGre    A    G        0      0        2 
  22  chr22_46999465     ZHar    A    G        0      0        2 
  22  chr22_46999465   Sample    A    G        0      0        2 
  22  chr22_47005197     AAsi    A    G        0      0        2 
  22  chr22_47005197     AKia    A    G        0      0        2 
  22  chr22_47005197     AOna    A    G        0      0        2 
  22  chr22_47005197     ASom    A    G        0      0        2 
  22  chr22_47005197     HCab    A    G        0      0        2 
  22  chr22_47005197     HPrz    A    G        0      0        2 
  22  chr22_47005197     ZBoe    A    G        1      2        2 
  22  chr22_47005197     ZGre    A    G        1      2        2 
  22  chr22_47005197     ZHar    A    G        1      2        2 
  22  chr22_47005197   Sample    A    G        0      0        2 
  22  chr22_47005460     AAsi    T    G        0      0        2 
  22  chr22_47005460     AKia    T    G        0      0        2 
  22  chr22_47005460     AOna    T    G        0      0        2 
  22  chr22_47005460     ASom    T    G        0      0        2 
  22  chr22_47005460     HCab    T    G        0      0        2 
  22  chr22_47005460     HPrz    T    G        0      0        2 
  22  chr22_47005460     ZBoe    T    G        1      2        2 
  22  chr22_47005460     ZGre    T    G        1      2        2 
  22  chr22_47005460     ZHar    T    G        1      2        2 
  22  chr22_47005460   Sample    T    G        0      0        2 
  22  chr22_47013699     AAsi    A    G        0      0        2 
  22  chr22_47013699     AKia    A    G        0      0        2 
  22  chr22_47013699     AOna    A    G        0      0        2 
  22  chr22_47013699     ASom    A    G        0      0        2 
  22  chr22_47013699     HCab    A    G        0      0        2 
  22  chr22_47013699     HPrz    A    G        0      0        2 
  22  chr22_47013699     ZBoe    A    G        0      0        2 
  22  chr22_47013699     ZGre    A    G      0.5      1        2 
  22  chr22_47013699     ZHar    A    G        0      0        2 
  22  chr22_47013699   Sample    A    G        0      0        2 
  22  chr22_47019785     AAsi    T    G        0      0        2 
  22  chr22_47019785     AKia    T    G        0      0        2 
  22  chr22_47019785     AOna    T    G        0      0        2 
  22  chr22_47019785     ASom    T    G        0      0        2 
  22  chr22_47019785     HCab    T    G      0.5      1        2 
  22  chr22_47019785     HPrz    T    G        0      0        2 
  22  chr22_47019785     ZBoe    T    G        0      0        2 
  22  chr22_47019785     ZGre    T    G        0      0        2 
  22  chr22_47019785     ZHar    T    G        0      0        2 
  22  chr22_47019785   Sample    T    G        1      2        2 
  22  chr22_47024183     AAsi    T    C        1      2        2 
  22  chr22_47024183     AKia    T    C      0.5      1        2 
  22  chr22_47024183     AOna    T    C        1      2        2 
  22  chr22_47024183     ASom    T    C        1      2        2 
  22  chr22_47024183     HCab    T    C        0      0        2 
  22  chr22_47024183     HPrz    T    C        0      0        2 
  22  chr22_47024183     ZBoe    T    C        0      0        2 
  22  chr22_47024183     ZGre    T    C        0      0        2 
  22  chr22_47024183     ZHar    T    C        0      0        2 
  22  chr22_47024183   Sample    T    C        0      0        2 
  22  chr22_47031590     AAsi    G    A        0      0        2 
  22  chr22_47031590     AKia    G    A        0      0        2 
  22  chr22_47031590     AOna    G    A        0      0        2 
  22  chr22_47031590     ASom    G    A        0      0        2 
  22  chr22_47031590     HCab    G    A        1      2        2 
  22  chr22_47031590     HPrz    G    A        1      2        2 
  22  chr22_47031590     ZBoe    G    A        0      0        2 
  22  chr22_47031590     ZGre    G    A        0      0        2 
  22  chr22_47031590     ZHar    G    A        0      0        2 
  22  chr22_47031590   Sample    G    A        1      2        2 
  22  chr22_47033052     AAsi    G    A        0      0        2 
  22  chr22_47033052     AKia    G    A        0      0        2 
  22  chr22_47033052     AOna    G    A        0      0        2 
  22  chr22_47033052     ASom    G    A        0      0        2 
  22  chr22_47033052     HCab    G    A        0      0        2 
  22  chr22_47033052     HPrz    G    A        0      0        2 
  22  chr22_47033052     ZBoe    G    A      0.5      1        2 
  22  chr22_47033052     ZGre    G    A        0      0        2 
  22  chr22_47033052     ZHar    G    A        0      0        2 
  22  chr22_47033052   Sample    G    A        0      0        2 
  22  chr22_47033822     AAsi    G    A        0      0        2 
  22  chr22_47033822     AKia    G    A        0      0        2 
  22  chr22_47033822     AOna    G    A        0      0        2 
  22  chr22_47033822     ASom    G    A        0      0        2 
  22  chr22_47033822     HCab    G    A        1      2        2 
  22  chr22_47033822     HPrz    G    A        1      2        2 
  22  chr22_47033822     ZBoe    G    A        0      0        2 
  22  chr22_47033822     ZGre    G    A        0      0        2 
  22  chr22_47033822     ZHar    G    A        0      0        2 
  22  chr22_47033822   Sample    G    A        1      2        2 
  22  chr22_47036147     AAsi    T    C        0      0        2 
  22  chr22_47036147     AKia    T    C        0      0        2 
  22  chr22_47036147     AOna    T    C        0      0        2 
  22  chr22_47036147     ASom    T    C        0      0        2 
  22  chr22_47036147     HCab    T    C        0      0        2 
  22  chr22_47036147     HPrz    T    C        0      0        2 
  22  chr22_47036147     ZBoe    T    C        0      0        2 
  22  chr22_47036147     ZGre    T    C        0      0        2 
  22  chr22_47036147     ZHar    T    C        1      2        2 
  22  chr22_47036147   Sample    T    C        0      0        2 
  22  chr22_47038267     AAsi    C    T        1      2        2 
  22  chr22_47038267     AKia    C    T        0      0        2 
  22  chr22_47038267     AOna    C    T        0      0        2 
  22  chr22_47038267     ASom    C    T        0      0        2 
  22  chr22_47038267     HCab    C    T        0      0        2 
  22  chr22_47038267     HPrz    C    T        0      0        2 
  22  chr22_47038267     ZBoe    C    T        0      0        2 
  22  chr22_47038267     ZGre    C    T        0      0        2 
  22  chr22_47038267     ZHar    C    T        0      0        2 
  22  chr22_47038267   Sample    C    T        0      0        2 
  22  chr22_47046563     AAsi    T    A        0      0        2 
  22  chr22_47046563     AKia    T    A        0      0        2 
  22  chr22_47046563     AOna    T    A        0      0        2 
  22  chr22_47046563     ASom    T    A        0      0        2 
  22  chr22_47046563     HCab    T    A        1      2        2 
  22  chr22_47046563     HPrz    T    A        1      2        2 
  22  chr22_47046563     ZBoe    T    A        0      0        2 
  22  chr22_47046563     ZGre    T    A        0      0        2 
  22  chr22_47046563     ZHar    T    A        0      0        2 
  22  chr22_47046563   Sample    T    A        1      2        2 
  22  chr22_47048606     AAsi    A    G        0      0        2 
  22  chr22_47048606     AKia    A    G        0      0        2 
  22  chr22_47048606     AOna    A    G        0      0        2 
  22  chr22_47048606     ASom    A    G        0      0        2 
  22  chr22_47048606     HCab    A    G        0      0        2 
  22  chr22_47048606     HPrz    A    G        0      0        2 
  22  chr22_47048606     ZBoe    A    G      0.5      1        2 
  22  chr22_47048606     ZGre    A    G        0      0        2 
  22  chr22_47048606     ZHar    A    G        0      0        2 
  22  chr22_47048606   Sample    A    G        0      0        2 
  22  chr22_47049756     AAsi    T    C        0      0        2 
  22  chr22_47049756     AKia    T    C        0      0        2 
  22  chr22_47049756     AOna    T    C        0      0        2 
  22  chr22_47049756     ASom    T    C        0      0        2 
  22  chr22_47049756     HCab    T    C      0.5      1        2 
  22  chr22_47049756     HPrz    T    C        0      0        2 
  22  chr22_47049756     ZBoe    T    C        0      0        2 
  22  chr22_47049756     ZGre    T    C        0      0        2 
  22  chr22_47049756     ZHar    T    C        0      0        2 
  22  chr22_47049756   Sample    T    C        1      2        2 
  22  chr22_47050858     AAsi    A    G        0      0        2 
  22  chr22_47050858     AKia    A    G        0      0        2 
  22  chr22_47050858     AOna    A    G        0      0        2 
  22  chr22_47050858     ASom    A    G        0      0        2 
  22  chr22_47050858     HCab    A    G        0      0        2 
  22  chr22_47050858     HPrz    A    G        0      0        2 
  22  chr22_47050858     ZBoe    A    G        0      0        2 
  22  chr22_47050858     ZGre    A    G        0      0        2 
  22  chr22_47050858     ZHar    A    G        1      2        2 
  22  chr22_47050858   Sample    A    G        0      0        2 
  22  chr22_47051825     AAsi    G    A        0      0        2 
  22  chr22_47051825     AKia    G    A        0      0        2 
  22  chr22_47051825     AOna    G    A        0      0        2 
  22  chr22_47051825     ASom    G    A        0      0        2 
  22  chr22_47051825     HCab    G    A        0      0        2 
  22  chr22_47051825     HPrz    G    A        0      0        2 
  22  chr22_47051825     ZBoe    G    A        0      0        2 
  22  chr22_47051825     ZGre    G    A        0      0        2 
  22  chr22_47051825     ZHar    G    A        1      2        2 
  22  chr22_47051825   Sample    G    A        0      0        2 
  22  chr22_47052391     AAsi    T    C        0      0        2 
  22  chr22_47052391     AKia    T    C        0      0        2 
  22  chr22_47052391     AOna    T    C        0      0        2 
  22  chr22_47052391     ASom    T    C        0      0        2 
  22  chr22_47052391     HCab    T    C        0      0        2 
  22  chr22_47052391     HPrz    T    C        0      0        2 
  22  chr22_47052391     ZBoe    T    C      0.5      1        2 
  22  chr22_47052391     ZGre    T    C        0      0        2 
  22  chr22_47052391     ZHar    T    C        0      0        2 
  22  chr22_47052391   Sample    T    C        0      0        2 
  22  chr22_47054387     AAsi    A    G        0      0        2 
  22  chr22_47054387     AKia    A    G        0      0        2 
  22  chr22_47054387     AOna    A    G        0      0        2 
  22  chr22_47054387     ASom    A    G        0      0        2 
  22  chr22_47054387     HCab    A    G        1      2        2 
  22  chr22_47054387     HPrz    A    G        1      2        2 
  22  chr22_47054387     ZBoe    A    G        0      0        2 
  22  chr22_47054387     ZGre    A    G        0      0        2 
  22  chr22_47054387     ZHar    A    G        0      0        2 
  22  chr22_47054387   Sample    A    G        1      2        2 
  22  chr22_47055260     AAsi    G    A        0      0        2 
  22  chr22_47055260     AKia    G    A        0      0        2 
  22  chr22_47055260     AOna    G    A        0      0        2 
  22  chr22_47055260     ASom    G    A        0      0        2 
  22  chr22_47055260     HCab    G    A        1      2        2 
  22  chr22_47055260     HPrz    G    A        1      2        2 
  22  chr22_47055260     ZBoe    G    A        0      0        2 
  22  chr22_47055260     ZGre    G    A        0      0        2 
  22  chr22_47055260     ZHar    G    A        0      0        2 
  22  chr22_47055260   Sample    G    A        1      2        2 
  22  chr22_47059317     AAsi    A    G        0      0        2 
  22  chr22_47059317     AKia    A    G        0      0        2 
  22  chr22_47059317     AOna    A    G        0      0        2 
  22  chr22_47059317     ASom    A    G        0      0        2 
  22  chr22_47059317     HCab    A    G      0.5      1        2 
  22  chr22_47059317     HPrz    A    G        0      0        2 
  22  chr22_47059317     ZBoe    A    G        0      0        2 
  22  chr22_47059317     ZGre    A    G        0      0        2 
  22  chr22_47059317     ZHar    A    G        0      0        2 
  22  chr22_47059317   Sample    A    G        0      0        2 
  22  chr22_47062069     AAsi    A    C        0      0        2 
  22  chr22_47062069     AKia    A    C        0      0        2 
  22  chr22_47062069     AOna    A    C        0      0        2 
  22  chr22_47062069     ASom    A    C        0      0        2 
  22  chr22_47062069     HCab    A    C        0      0        2 
  22  chr22_47062069     HPrz    A    C        0      0        2 
  22  chr22_47062069     ZBoe    A    C      0.5      1        2 
  22  chr22_47062069     ZGre    A    C        0      0        2 
  22  chr22_47062069     ZHar    A    C        0      0        2 
  22  chr22_47062069   Sample    A    C        0      0        2 
  22  chr22_47063742     AAsi    G    T        0      0        2 
  22  chr22_47063742     AKia    G    T        0      0        2 
  22  chr22_47063742     AOna    G    T        0      0        2 
  22  chr22_47063742     ASom    G    T        0      0        2 
  22  chr22_47063742     HCab    G    T        0      0        2 
  22  chr22_47063742     HPrz    G    T        0      0        2 
  22  chr22_47063742     ZBoe    G    T        0      0        2 
  22  chr22_47063742     ZGre    G    T        0      0        2 
  22  chr22_47063742     ZHar    G    T        1      2        2 
  22  chr22_47063742   Sample    G    T        0      0        2 
  22  chr22_47076632     AAsi    C    T        0      0        2 
  22  chr22_47076632     AKia    C    T        0      0        2 
  22  chr22_47076632     AOna    C    T        0      0        2 
  22  chr22_47076632     ASom    C    T        0      0        2 
  22  chr22_47076632     HCab    C    T      0.5      1        2 
  22  chr22_47076632     HPrz    C    T        0      0        2 
  22  chr22_47076632     ZBoe    C    T        0      0        2 
  22  chr22_47076632     ZGre    C    T        0      0        2 
  22  chr22_47076632     ZHar    C    T        0      0        2 
  22  chr22_47076632   Sample    C    T        0      0        2 
  22  chr22_47080544     AAsi    C    G        0      0        2 
  22  chr22_47080544     AKia    C    G        0      0        2 
  22  chr22_47080544     AOna    C    G        0      0        2 
  22  chr22_47080544     ASom    C    G        0      0        2 
  22  chr22_47080544     HCab    C    G        0      0        2 
  22  chr22_47080544     HPrz    C    G        0      0        2 
  22  chr22_47080544     ZBoe    C    G      0.5      1        2 
  22  chr22_47080544     ZGre    C    G        0      0        2 
  22  chr22_47080544     ZHar    C    G        0      0        2 
  22  chr22_47080544   Sample    C    G        0      0        2 
  22  chr22_47082964     AAsi    C    G        0      0        2 
  22  chr22_47082964     AKia    C    G        0      0        2 
  22  chr22_47082964     AOna    C    G        0      0        2 
  22  chr22_47082964     ASom    C    G        0      0        2 
  22  chr22_47082964     HCab    C    G        0      0        2 
  22  chr22_47082964     HPrz    C    G        0      0        2 
  22  chr22_47082964     ZBoe    C    G      0.5      1        2 
  22  chr22_47082964     ZGre    C    G        0      0        2 
  22  chr22_47082964     ZHar    C    G        0      0        2 
  22  chr22_47082964   Sample    C    G        0      0        2 
  22  chr22_47088131     AAsi    C    T        0      0        2 
  22  chr22_47088131     AKia    C    T        0      0        2 
  22  chr22_47088131     AOna    C    T        0      0        2 
  22  chr22_47088131     ASom    C    T        0      0        2 
  22  chr22_47088131     HCab    C    T        0      0        2 
  22  chr22_47088131     HPrz    C    T        0      0        2 
  22  chr22_47088131     ZBoe    C    T        0      0        2 
  22  chr22_47088131     ZGre    C    T        0      0        2 
  22  chr22_47088131     ZHar    C    T      0.5      1        2 
  22  chr22_47088131   Sample    C    T        0      0        2 
  22  chr22_47089292     AAsi    T    C        0      0        2 
  22  chr22_47089292     AKia    T    C        1      2        2 
  22  chr22_47089292     AOna    T    C        0      0        2 
  22  chr22_47089292     ASom    T    C        0      0        2 
  22  chr22_47089292     HCab    T    C        0      0        2 
  22  chr22_47089292     HPrz    T    C        0      0        2 
  22  chr22_47089292     ZBoe    T    C        0      0        2 
  22  chr22_47089292     ZGre    T    C        0      0        2 
  22  chr22_47089292     ZHar    T    C        0      0        2 
  22  chr22_47089292   Sample    T    C        0      0        2 
  22  chr22_47089360     AAsi    G    A        0      0        2 
  22  chr22_47089360     AKia    G    A        0      0        2 
  22  chr22_47089360     AOna    G    A        0      0        2 
  22  chr22_47089360     ASom    G    A        0      0        2 
  22  chr22_47089360     HCab    G    A        1      2        2 
  22  chr22_47089360     HPrz    G    A        1      2        2 
  22  chr22_47089360     ZBoe    G    A        0      0        2 
  22  chr22_47089360     ZGre    G    A        0      0        2 
  22  chr22_47089360     ZHar    G    A        0      0        2 
  22  chr22_47089360   Sample    G    A        1      2        2 
  22  chr22_47090378     AAsi    G    A        0      0        2 
  22  chr22_47090378     AKia    G    A        0      0        2 
  22  chr22_47090378     AOna    G    A        0      0        2 
  22  chr22_47090378     ASom    G    A        0      0        2 
  22  chr22_47090378     HCab    G    A        1      2        2 
  22  chr22_47090378     HPrz    G    A        1      2        2 
  22  chr22_47090378     ZBoe    G    A        0      0        2 
  22  chr22_47090378     ZGre    G    A        0      0        2 
  22  chr22_47090378     ZHar    G    A        0      0        2 
  22  chr22_47090378   Sample    G    A        1      2        2 
  22  chr22_47090420     AAsi    C    T        0      0        2 
  22  chr22_47090420     AKia    C    T        0      0        2 
  22  chr22_47090420     AOna    C    T        0      0        2 
  22  chr22_47090420     ASom    C    T        0      0        2 
  22  chr22_47090420     HCab    C    T        1      2        2 
  22  chr22_47090420     HPrz    C    T        1      2        2 
  22  chr22_47090420     ZBoe    C    T        0      0        2 
  22  chr22_47090420     ZGre    C    T        0      0        2 
  22  chr22_47090420     ZHar    C    T        0      0        2 
  22  chr22_47090420   Sample    C    T        1      2        2 
  22  chr22_47091293     AAsi    A    G        0      0        2 
  22  chr22_47091293     AKia    A    G        0      0        2 
  22  chr22_47091293     AOna    A    G        0      0        2 
  22  chr22_47091293     ASom    A    G        0      0        2 
  22  chr22_47091293     HCab    A    G        0      0        2 
  22  chr22_47091293     HPrz    A    G      0.5      1        2 
  22  chr22_47091293     ZBoe    A    G        0      0        2 
  22  chr22_47091293     ZGre    A    G        0      0        2 
  22  chr22_47091293     ZHar    A    G        0      0        2 
  22  chr22_47091293   Sample    A    G        0      0        2 
  22  chr22_47091699     AAsi    G    A        0      0        2 
  22  chr22_47091699     AKia    G    A        0      0        2 
  22  chr22_47091699     AOna    G    A        0      0        2 
  22  chr22_47091699     ASom    G    A        0      0        2 
  22  chr22_47091699     HCab    G    A        1      2        2 
  22  chr22_47091699     HPrz    G    A        1      2        2 
  22  chr22_47091699     ZBoe    G    A        0      0        2 
  22  chr22_47091699     ZGre    G    A        0      0        2 
  22  chr22_47091699     ZHar    G    A        0      0        2 
  22  chr22_47091699   Sample    G    A        1      2        2 
  22  chr22_47095508     AAsi    T    C        0      0        2 
  22  chr22_47095508     AKia    T    C        1      2        2 
  22  chr22_47095508     AOna    T    C        0      0        2 
  22  chr22_47095508     ASom    T    C        0      0        2 
  22  chr22_47095508     HCab    T    C        0      0        2 
  22  chr22_47095508     HPrz    T    C        0      0        2 
  22  chr22_47095508     ZBoe    T    C        0      0        2 
  22  chr22_47095508     ZGre    T    C        0      0        2 
  22  chr22_47095508     ZHar    T    C      0.5      1        2 
  22  chr22_47095508   Sample    T    C        0      0        2 
  22  chr22_47096867     AAsi    G    T        0      0        2 
  22  chr22_47096867     AKia    G    T        0      0        2 
  22  chr22_47096867     AOna    G    T        0      0        2 
  22  chr22_47096867     ASom    G    T        0      0        2 
  22  chr22_47096867     HCab    G    T        0      0        2 
  22  chr22_47096867     HPrz    G    T        0      0        2 
  22  chr22_47096867     ZBoe    G    T        0      0        2 
  22  chr22_47096867     ZGre    G    T        0      0        2 
  22  chr22_47096867     ZHar    G    T        1      2        2 
  22  chr22_47096867   Sample    G    T        0      0        2 
  22  chr22_47097941     AAsi    G    T        0      0        2 
  22  chr22_47097941     AKia    G    T        1      2        2 
  22  chr22_47097941     AOna    G    T        0      0        2 
  22  chr22_47097941     ASom    G    T        0      0        2 
  22  chr22_47097941     HCab    G    T        0      0        2 
  22  chr22_47097941     HPrz    G    T        0      0        2 
  22  chr22_47097941     ZBoe    G    T        0      0        2 
  22  chr22_47097941     ZGre    G    T        0      0        2 
  22  chr22_47097941     ZHar    G    T        0      0        2 
  22  chr22_47097941   Sample    G    T        0      0        2 
  22  chr22_47098948     AAsi    A    C        0      0        2 
  22  chr22_47098948     AKia    A    C        0      0        2 
  22  chr22_47098948     AOna    A    C        0      0        2 
  22  chr22_47098948     ASom    A    C        0      0        2 
  22  chr22_47098948     HCab    A    C        0      0        2 
  22  chr22_47098948     HPrz    A    C        0      0        2 
  22  chr22_47098948     ZBoe    A    C        0      0        2 
  22  chr22_47098948     ZGre    A    C        0      0        2 
  22  chr22_47098948     ZHar    A    C      0.5      1        2 
  22  chr22_47098948   Sample    A    C        0      0        2 
  22  chr22_47099630     AAsi    G    T        0      0        2 
  22  chr22_47099630     AKia    G    T        0      0        2 
  22  chr22_47099630     AOna    G    T        0      0        2 
  22  chr22_47099630     ASom    G    T        0      0        2 
  22  chr22_47099630     HCab    G    T        0      0        2 
  22  chr22_47099630     HPrz    G    T        0      0        2 
  22  chr22_47099630     ZBoe    G    T        0      0        2 
  22  chr22_47099630     ZGre    G    T        1      2        2 
  22  chr22_47099630     ZHar    G    T        0      0        2 
  22  chr22_47099630   Sample    G    T        0      0        2 
  22  chr22_47102409     AAsi    T    C        0      0        2 
  22  chr22_47102409     AKia    T    C        0      0        2 
  22  chr22_47102409     AOna    T    C        1      2        2 
  22  chr22_47102409     ASom    T    C        0      0        2 
  22  chr22_47102409     HCab    T    C        0      0        2 
  22  chr22_47102409     HPrz    T    C        0      0        2 
  22  chr22_47102409     ZBoe    T    C        0      0        2 
  22  chr22_47102409     ZGre    T    C        0      0        2 
  22  chr22_47102409     ZHar    T    C        0      0        2 
  22  chr22_47102409   Sample    T    C        0      0        2 
  22  chr22_47103282     AAsi    C    T        0      0        2 
  22  chr22_47103282     AKia    C    T        0      0        2 
  22  chr22_47103282     AOna    C    T        0      0        2 
  22  chr22_47103282     ASom    C    T        0      0        2 
  22  chr22_47103282     HCab    C    T        1      2        2 
  22  chr22_47103282     HPrz    C    T        1      2        2 
  22  chr22_47103282     ZBoe    C    T        0      0        2 
  22  chr22_47103282     ZGre    C    T        0      0        2 
  22  chr22_47103282     ZHar    C    T        0      0        2 
  22  chr22_47103282   Sample    C    T        1      2        2 
  22  chr22_47106562     AAsi    A    G        0      0        2 
  22  chr22_47106562     AKia    A    G        0      0        2 
  22  chr22_47106562     AOna    A    G        0      0        2 
  22  chr22_47106562     ASom    A    G        0      0        2 
  22  chr22_47106562     HCab    A    G        0      0        2 
  22  chr22_47106562     HPrz    A    G      0.5      1        2 
  22  chr22_47106562     ZBoe    A    G        0      0        2 
  22  chr22_47106562     ZGre    A    G        0      0        2 
  22  chr22_47106562     ZHar    A    G        0      0        2 
  22  chr22_47106562   Sample    A    G        0      0        2 
  22  chr22_47106598     AAsi    C    G        0      0        2 
  22  chr22_47106598     AKia    C    G        0      0        2 
  22  chr22_47106598     AOna    C    G        0      0        2 
  22  chr22_47106598     ASom    C    G        0      0        2 
  22  chr22_47106598     HCab    C    G        0      0        2 
  22  chr22_47106598     HPrz    C    G        0      0        2 
  22  chr22_47106598     ZBoe    C    G        0      0        2 
  22  chr22_47106598     ZGre    C    G      0.5      1        2 
  22  chr22_47106598     ZHar    C    G        0      0        2 
  22  chr22_47106598   Sample    C    G        0      0        2 
  22  chr22_47106755     AAsi    A    G        0      0        2 
  22  chr22_47106755     AKia    A    G        1      2        2 
  22  chr22_47106755     AOna    A    G        1      2        2 
  22  chr22_47106755     ASom    A    G        0      0        2 
  22  chr22_47106755     HCab    A    G        0      0        2 
  22  chr22_47106755     HPrz    A    G        0      0        2 
  22  chr22_47106755     ZBoe    A    G        0      0        2 
  22  chr22_47106755     ZGre    A    G        0      0        2 
  22  chr22_47106755     ZHar    A    G        0      0        2 
  22  chr22_47106755   Sample    A    G        0      0        2 
  22  chr22_47109142     AAsi    A    G        0      0        2 
  22  chr22_47109142     AKia    A    G        0      0        2 
  22  chr22_47109142     AOna    A    G      0.5      1        2 
  22  chr22_47109142     ASom    A    G        0      0        2 
  22  chr22_47109142     HCab    A    G        0      0        2 
  22  chr22_47109142     HPrz    A    G        0      0        2 
  22  chr22_47109142     ZBoe    A    G        0      0        2 
  22  chr22_47109142     ZGre    A    G        1      2        2 
  22  chr22_47109142     ZHar    A    G        0      0        2 
  22  chr22_47109142   Sample    A    G        0      0        2 
  22  chr22_47113952     AAsi    A    G        0      0        2 
  22  chr22_47113952     AKia    A    G        0      0        2 
  22  chr22_47113952     AOna    A    G        0      0        2 
  22  chr22_47113952     ASom    A    G        0      0        2 
  22  chr22_47113952     HCab    A    G        0      0        2 
  22  chr22_47113952     HPrz    A    G        0      0        2 
  22  chr22_47113952     ZBoe    A    G        0      0        2 
  22  chr22_47113952     ZGre    A    G        1      2        2 
  22  chr22_47113952     ZHar    A    G        0      0        2 
  22  chr22_47113952   Sample    A    G        0      0        2 
  22  chr22_47119155     AAsi    G    T        0      0        2 
  22  chr22_47119155     AKia    G    T        0      0        2 
  22  chr22_47119155     AOna    G    T      0.5      1        2 
  22  chr22_47119155     ASom    G    T        0      0        2 
  22  chr22_47119155     HCab    G    T        0      0        2 
  22  chr22_47119155     HPrz    G    T        0      0        2 
  22  chr22_47119155     ZBoe    G    T        0      0        2 
  22  chr22_47119155     ZGre    G    T        0      0        2 
  22  chr22_47119155     ZHar    G    T        0      0        2 
  22  chr22_47119155   Sample    G    T        0      0        2 
  22  chr22_47119223     AAsi    G    T      0.5      1        2 
  22  chr22_47119223     AKia    G    T        0      0        2 
  22  chr22_47119223     AOna    G    T        0      0        2 
  22  chr22_47119223     ASom    G    T        0      0        2 
  22  chr22_47119223     HCab    G    T        0      0        2 
  22  chr22_47119223     HPrz    G    T        0      0        2 
  22  chr22_47119223     ZBoe    G    T        0      0        2 
  22  chr22_47119223     ZGre    G    T        0      0        2 
  22  chr22_47119223     ZHar    G    T        0      0        2 
  22  chr22_47119223   Sample    G    T        0      0        2 
  22  chr22_47119270     AAsi    T    A        0      0        2 
  22  chr22_47119270     AKia    T    A        0      0        2 
  22  chr22_47119270     AOna    T    A        0      0        2 
  22  chr22_47119270     ASom    T    A        0      0        2 
  22  chr22_47119270     HCab    T    A        1      2        2 
  22  chr22_47119270     HPrz    T    A        1      2        2 
  22  chr22_47119270     ZBoe    T    A        0      0        2 
  22  chr22_47119270     ZGre    T    A        0      0        2 
  22  chr22_47119270     ZHar    T    A        0      0        2 
  22  chr22_47119270   Sample    T    A        1      2        2 
  22  chr22_47119761     AAsi    T    A        1      2        2 
  22  chr22_47119761     AKia    T    A        0      0        2 
  22  chr22_47119761     AOna    T    A      0.5      1        2 
  22  chr22_47119761     ASom    T    A        1      2        2 
  22  chr22_47119761     HCab    T    A        0      0        2 
  22  chr22_47119761     HPrz    T    A        0      0        2 
  22  chr22_47119761     ZBoe    T    A        0      0        2 
  22  chr22_47119761     ZGre    T    A        0      0        2 
  22  chr22_47119761     ZHar    T    A        0      0        2 
  22  chr22_47119761   Sample    T    A        0      0        2 
  22  chr22_47121535     AAsi    A    G        0      0        2 
  22  chr22_47121535     AKia    A    G        1      2        2 
  22  chr22_47121535     AOna    A    G        0      0        2 
  22  chr22_47121535     ASom    A    G        0      0        2 
  22  chr22_47121535     HCab    A    G        0      0        2 
  22  chr22_47121535     HPrz    A    G        0      0        2 
  22  chr22_47121535     ZBoe    A    G        0      0        2 
  22  chr22_47121535     ZGre    A    G        0      0        2 
  22  chr22_47121535     ZHar    A    G        0      0        2 
  22  chr22_47121535   Sample    A    G        0      0        2 
  22  chr22_47121591     AAsi    G    A        0      0        2 
  22  chr22_47121591     AKia    G    A        0      0        2 
  22  chr22_47121591     AOna    G    A        0      0        2 
  22  chr22_47121591     ASom    G    A        0      0        2 
  22  chr22_47121591     HCab    G    A        0      0        2 
  22  chr22_47121591     HPrz    G    A        0      0        2 
  22  chr22_47121591     ZBoe    G    A        0      0        2 
  22  chr22_47121591     ZGre    G    A        0      0        2 
  22  chr22_47121591     ZHar    G    A        1      2        2 
  22  chr22_47121591   Sample    G    A        0      0        2 
  22  chr22_47124157     AAsi    G    A        0      0        2 
  22  chr22_47124157     AKia    G    A        0      0        2 
  22  chr22_47124157     AOna    G    A        0      0        2 
  22  chr22_47124157     ASom    G    A        0      0        2 
  22  chr22_47124157     HCab    G    A        1      2        2 
  22  chr22_47124157     HPrz    G    A        1      2        2 
  22  chr22_47124157     ZBoe    G    A        0      0        2 
  22  chr22_47124157     ZGre    G    A        0      0        2 
  22  chr22_47124157     ZHar    G    A        0      0        2 
  22  chr22_47124157   Sample    G    A        1      2        2 
  22  chr22_47125711     AAsi    T    C        0      0        2 
  22  chr22_47125711     AKia    T    C        0      0        2 
  22  chr22_47125711     AOna    T    C        0      0        2 
  22  chr22_47125711     ASom    T    C        0      0        2 
  22  chr22_47125711     HCab    T    C        0      0        2 
  22  chr22_47125711     HPrz    T    C        0      0        2 
  22  chr22_47125711     ZBoe    T    C        0      0        2 
  22  chr22_47125711     ZGre    T    C        1      2        2 
  22  chr22_47125711     ZHar    T    C        0      0        2 
  22  chr22_47125711   Sample    T    C        0      0        2 
  22  chr22_47127681     AAsi    T    C        0      0        2 
  22  chr22_47127681     AKia    T    C        0      0        2 
  22  chr22_47127681     AOna    T    C        0      0        2 
  22  chr22_47127681     ASom    T    C        0      0        2 
  22  chr22_47127681     HCab    T    C        1      2        2 
  22  chr22_47127681     HPrz    T    C        1      2        2 
  22  chr22_47127681     ZBoe    T    C        0      0        2 
  22  chr22_47127681     ZGre    T    C        0      0        2 
  22  chr22_47127681     ZHar    T    C        0      0        2 
  22  chr22_47127681   Sample    T    C        1      2        2 
  22  chr22_47128891     AAsi    G    A        0      0        2 
  22  chr22_47128891     AKia    G    A        0      0        2 
  22  chr22_47128891     AOna    G    A        0      0        2 
  22  chr22_47128891     ASom    G    A        0      0        2 
  22  chr22_47128891     HCab    G    A        1      2        2 
  22  chr22_47128891     HPrz    G    A        1      2        2 
  22  chr22_47128891     ZBoe    G    A        0      0        2 
  22  chr22_47128891     ZGre    G    A        0      0        2 
  22  chr22_47128891     ZHar    G    A        0      0        2 
  22  chr22_47128891   Sample    G    A        1      2        2 
  22  chr22_47129733     AAsi    T    C        0      0        2 
  22  chr22_47129733     AKia    T    C        0      0        2 
  22  chr22_47129733     AOna    T    C        0      0        2 
  22  chr22_47129733     ASom    T    C        0      0        2 
  22  chr22_47129733     HCab    T    C        1      2        2 
  22  chr22_47129733     HPrz    T    C        1      2        2 
  22  chr22_47129733     ZBoe    T    C        0      0        2 
  22  chr22_47129733     ZGre    T    C        0      0        2 
  22  chr22_47129733     ZHar    T    C        0      0        2 
  22  chr22_47129733   Sample    T    C        1      2        2 
  22  chr22_47131487     AAsi    C    T        0      0        2 
  22  chr22_47131487     AKia    C    T        0      0        2 
  22  chr22_47131487     AOna    C    T        0      0        2 
  22  chr22_47131487     ASom    C    T        0      0        2 
  22  chr22_47131487     HCab    C    T        1      2        2 
  22  chr22_47131487     HPrz    C    T        1      2        2 
  22  chr22_47131487     ZBoe    C    T        0      0        2 
  22  chr22_47131487     ZGre    C    T        0      0        2 
  22  chr22_47131487     ZHar    C    T        0      0        2 
  22  chr22_47131487   Sample    C    T        1      2        2 
  22  chr22_47135288     AAsi    C    T        0      0        2 
  22  chr22_47135288     AKia    C    T        0      0        2 
  22  chr22_47135288     AOna    C    T        0      0        2 
  22  chr22_47135288     ASom    C    T        0      0        2 
  22  chr22_47135288     HCab    C    T      0.5      1        2 
  22  chr22_47135288     HPrz    C    T        0      0        2 
  22  chr22_47135288     ZBoe    C    T        0      0        2 
  22  chr22_47135288     ZGre    C    T        0      0        2 
  22  chr22_47135288     ZHar    C    T        0      0        2 
  22  chr22_47135288   Sample    C    T        1      2        2 
  22  chr22_47144039     AAsi    A    G        0      0        2 
  22  chr22_47144039     AKia    A    G        0      0        2 
  22  chr22_47144039     AOna    A    G      0.5      1        2 
  22  chr22_47144039     ASom    A    G        0      0        2 
  22  chr22_47144039     HCab    A    G        0      0        2 
  22  chr22_47144039     HPrz    A    G        0      0        2 
  22  chr22_47144039     ZBoe    A    G        0      0        2 
  22  chr22_47144039     ZGre    A    G        0      0        2 
  22  chr22_47144039     ZHar    A    G        0      0        2 
  22  chr22_47144039   Sample    A    G        0      0        2 
  22  chr22_47144963     AAsi    T    C        0      0        2 
  22  chr22_47144963     AKia    T    C        0      0        2 
  22  chr22_47144963     AOna    T    C        0      0        2 
  22  chr22_47144963     ASom    T    C        0      0        2 
  22  chr22_47144963     HCab    T    C        0      0        2 
  22  chr22_47144963     HPrz    T    C        0      0        2 
  22  chr22_47144963     ZBoe    T    C      0.5      1        2 
  22  chr22_47144963     ZGre    T    C      0.5      1        2 
  22  chr22_47144963     ZHar    T    C        0      0        2 
  22  chr22_47144963   Sample    T    C        0      0        2 
  22  chr22_47147955     AAsi    G    T        0      0        2 
  22  chr22_47147955     AKia    G    T        0      0        2 
  22  chr22_47147955     AOna    G    T        0      0        2 
  22  chr22_47147955     ASom    G    T        0      0        2 
  22  chr22_47147955     HCab    G    T        1      2        2 
  22  chr22_47147955     HPrz    G    T      0.5      1        2 
  22  chr22_47147955     ZBoe    G    T        0      0        2 
  22  chr22_47147955     ZGre    G    T        0      0        2 
  22  chr22_47147955     ZHar    G    T        0      0        2 
  22  chr22_47147955   Sample    G    T        0      0        2 
  22  chr22_47149470     AAsi    C    T        0      0        2 
  22  chr22_47149470     AKia    C    T        0      0        2 
  22  chr22_47149470     AOna    C    T        0      0        2 
  22  chr22_47149470     ASom    C    T        0      0        2 
  22  chr22_47149470     HCab    C    T        1      2        2 
  22  chr22_47149470     HPrz    C    T        1      2        2 
  22  chr22_47149470     ZBoe    C    T        0      0        2 
  22  chr22_47149470     ZGre    C    T        0      0        2 
  22  chr22_47149470     ZHar    C    T        0      0        2 
  22  chr22_47149470   Sample    C    T        1      2        2 
  22  chr22_47150329     AAsi    A    C        0      0        2 
  22  chr22_47150329     AKia    A    C        0      0        2 
  22  chr22_47150329     AOna    A    C        0      0        2 
  22  chr22_47150329     ASom    A    C        0      0        2 
  22  chr22_47150329     HCab    A    C        0      0        2 
  22  chr22_47150329     HPrz    A    C      0.5      1        2 
  22  chr22_47150329     ZBoe    A    C        0      0        2 
  22  chr22_47150329     ZGre    A    C        0      0        2 
  22  chr22_47150329     ZHar    A    C        0      0        2 
  22  chr22_47150329   Sample    A    C        0      0        2 
  22  chr22_47156343     AAsi    T    C      0.5      1        2 
  22  chr22_47156343     AKia    T    C        0      0        2 
  22  chr22_47156343     AOna    T    C        0      0        2 
  22  chr22_47156343     ASom    T    C        0      0        2 
  22  chr22_47156343     HCab    T    C        0      0        2 
  22  chr22_47156343     HPrz    T    C        0      0        2 
  22  chr22_47156343     ZBoe    T    C        0      0        2 
  22  chr22_47156343     ZGre    T    C        0      0        2 
  22  chr22_47156343     ZHar    T    C        0      0        2 
  22  chr22_47156343   Sample    T    C        0      0        2 
  22  chr22_47161619     AAsi    C    G        0      0        2 
  22  chr22_47161619     AKia    C    G        0      0        2 
  22  chr22_47161619     AOna    C    G        0      0        2 
  22  chr22_47161619     ASom    C    G        0      0        2 
  22  chr22_47161619     HCab    C    G      0.5      1        2 
  22  chr22_47161619     HPrz    C    G        1      2        2 
  22  chr22_47161619     ZBoe    C    G        0      0        2 
  22  chr22_47161619     ZGre    C    G        0      0        2 
  22  chr22_47161619     ZHar    C    G        0      0        2 
  22  chr22_47161619   Sample    C    G        0      0        2 
  22  chr22_47161752     AAsi    C    A        0      0        2 
  22  chr22_47161752     AKia    C    A        0      0        2 
  22  chr22_47161752     AOna    C    A        0      0        2 
  22  chr22_47161752     ASom    C    A        0      0        2 
  22  chr22_47161752     HCab    C    A        0      0        2 
  22  chr22_47161752     HPrz    C    A      0.5      1        2 
  22  chr22_47161752     ZBoe    C    A        0      0        2 
  22  chr22_47161752     ZGre    C    A        0      0        2 
  22  chr22_47161752     ZHar    C    A        0      0        2 
  22  chr22_47161752   Sample    C    A        0      0        2 
  22  chr22_47164944     AAsi    A    G        1      2        2 
  22  chr22_47164944     AKia    A    G        0      0        2 
  22  chr22_47164944     AOna    A    G        0      0        2 
  22  chr22_47164944     ASom    A    G        1      2        2 
  22  chr22_47164944     HCab    A    G        0      0        2 
  22  chr22_47164944     HPrz    A    G        0      0        2 
  22  chr22_47164944     ZBoe    A    G        0      0        2 
  22  chr22_47164944     ZGre    A    G        0      0        2 
  22  chr22_47164944     ZHar    A    G        0      0        2 
  22  chr22_47164944   Sample    A    G        0      0        2 
  22  chr22_47167497     AAsi    T    C        0      0        2 
  22  chr22_47167497     AKia    T    C        0      0        2 
  22  chr22_47167497     AOna    T    C        0      0        2 
  22  chr22_47167497     ASom    T    C      0.5      1        2 
  22  chr22_47167497     HCab    T    C        0      0        2 
  22  chr22_47167497     HPrz    T    C        0      0        2 
  22  chr22_47167497     ZBoe    T    C        0      0        2 
  22  chr22_47167497     ZGre    T    C        0      0        2 
  22  chr22_47167497     ZHar    T    C        0      0        2 
  22  chr22_47167497   Sample    T    C        0      0        2 
  22  chr22_47168045     AAsi    A    G        0      0        2 
  22  chr22_47168045     AKia    A    G        0      0        2 
  22  chr22_47168045     AOna    A    G        0      0        2 
  22  chr22_47168045     ASom    A    G        0      0        2 
  22  chr22_47168045     HCab    A    G        1      2        2 
  22  chr22_47168045     HPrz    A    G        1      2        2 
  22  chr22_47168045     ZBoe    A    G        0      0        2 
  22  chr22_47168045     ZGre    A    G        0      0        2 
  22  chr22_47168045     ZHar    A    G        0      0        2 
  22  chr22_47168045   Sample    A    G        1      2        2 
  22  chr22_47170777     AAsi    G    C        0      0        2 
  22  chr22_47170777     AKia    G    C        0      0        2 
  22  chr22_47170777     AOna    G    C        0      0        2 
  22  chr22_47170777     ASom    G    C        0      0        2 
  22  chr22_47170777     HCab    G    C        0      0        2 
  22  chr22_47170777     HPrz    G    C        0      0        2 
  22  chr22_47170777     ZBoe    G    C      0.5      1        2 
  22  chr22_47170777     ZGre    G    C        0      0        2 
  22  chr22_47170777     ZHar    G    C        0      0        2 
  22  chr22_47170777   Sample    G    C        0      0        2 
  22  chr22_47179986     AAsi    A    C        0      0        2 
  22  chr22_47179986     AKia    A    C        0      0        2 
  22  chr22_47179986     AOna    A    C        0      0        2 
  22  chr22_47179986     ASom    A    C        0      0        2 
  22  chr22_47179986     HCab    A    C        0      0        2 
  22  chr22_47179986     HPrz    A    C        0      0        2 
  22  chr22_47179986     ZBoe    A    C      0.5      1        2 
  22  chr22_47179986     ZGre    A    C        0      0        2 
  22  chr22_47179986     ZHar    A    C        0      0        2 
  22  chr22_47179986   Sample    A    C        0      0        2 
  22  chr22_47186217     AAsi    A    G        0      0        2 
  22  chr22_47186217     AKia    A    G        0      0        2 
  22  chr22_47186217     AOna    A    G        0      0        2 
  22  chr22_47186217     ASom    A    G        0      0        2 
  22  chr22_47186217     HCab    A    G        1      2        2 
  22  chr22_47186217     HPrz    A    G        1      2        2 
  22  chr22_47186217     ZBoe    A    G        0      0        2 
  22  chr22_47186217     ZGre    A    G        0      0        2 
  22  chr22_47186217     ZHar    A    G        0      0        2 
  22  chr22_47186217   Sample    A    G        1      2        2 
  22  chr22_47189241     AAsi    G    A        0      0        2 
  22  chr22_47189241     AKia    G    A        0      0        2 
  22  chr22_47189241     AOna    G    A      0.5      1        2 
  22  chr22_47189241     ASom    G    A        0      0        2 
  22  chr22_47189241     HCab    G    A        0      0        2 
  22  chr22_47189241     HPrz    G    A        0      0        2 
  22  chr22_47189241     ZBoe    G    A        0      0        2 
  22  chr22_47189241     ZGre    G    A        0      0        2 
  22  chr22_47189241     ZHar    G    A        0      0        2 
  22  chr22_47189241   Sample    G    A        0      0        2 
  22  chr22_47191220     AAsi    T    A        0      0        2 
  22  chr22_47191220     AKia    T    A        0      0        2 
  22  chr22_47191220     AOna    T    A        0      0        2 
  22  chr22_47191220     ASom    T    A        0      0        2 
  22  chr22_47191220     HCab    T    A        0      0        2 
  22  chr22_47191220     HPrz    T    A        0      0        2 
  22  chr22_47191220     ZBoe    T    A      0.5      1        2 
  22  chr22_47191220     ZGre    T    A        0      0        2 
  22  chr22_47191220     ZHar    T    A        0      0        2 
  22  chr22_47191220   Sample    T    A        0      0        2 
  22  chr22_47191629     AAsi    C    G        0      0        2 
  22  chr22_47191629     AKia    C    G        0      0        2 
  22  chr22_47191629     AOna    C    G        0      0        2 
  22  chr22_47191629     ASom    C    G        0      0        2 
  22  chr22_47191629     HCab    C    G        0      0        2 
  22  chr22_47191629     HPrz    C    G        0      0        2 
  22  chr22_47191629     ZBoe    C    G        0      0        2 
  22  chr22_47191629     ZGre    C    G      0.5      1        2 
  22  chr22_47191629     ZHar    C    G        0      0        2 
  22  chr22_47191629   Sample    C    G        0      0        2 
  22  chr22_47191886     AAsi    T    C        0      0        2 
  22  chr22_47191886     AKia    T    C        0      0        2 
  22  chr22_47191886     AOna    T    C        0      0        2 
  22  chr22_47191886     ASom    T    C      0.5      1        2 
  22  chr22_47191886     HCab    T    C        0      0        2 
  22  chr22_47191886     HPrz    T    C        0      0        2 
  22  chr22_47191886     ZBoe    T    C        0      0        2 
  22  chr22_47191886     ZGre    T    C        0      0        2 
  22  chr22_47191886     ZHar    T    C        0      0        2 
  22  chr22_47191886   Sample    T    C        0      0        2 
  22  chr22_47192784     AAsi    A    G        0      0        2 
  22  chr22_47192784     AKia    A    G        0      0        2 
  22  chr22_47192784     AOna    A    G      0.5      1        2 
  22  chr22_47192784     ASom    A    G        0      0        2 
  22  chr22_47192784     HCab    A    G        0      0        2 
  22  chr22_47192784     HPrz    A    G        0      0        2 
  22  chr22_47192784     ZBoe    A    G        0      0        2 
  22  chr22_47192784     ZGre    A    G        0      0        2 
  22  chr22_47192784     ZHar    A    G        0      0        2 
  22  chr22_47192784   Sample    A    G        0      0        2 
  22  chr22_47193234     AAsi    T    C        0      0        2 
  22  chr22_47193234     AKia    T    C        0      0        2 
  22  chr22_47193234     AOna    T    C        0      0        2 
  22  chr22_47193234     ASom    T    C        0      0        2 
  22  chr22_47193234     HCab    T    C        0      0        2 
  22  chr22_47193234     HPrz    T    C        1      2        2 
  22  chr22_47193234     ZBoe    T    C        0      0        2 
  22  chr22_47193234     ZGre    T    C        0      0        2 
  22  chr22_47193234     ZHar    T    C        0      0        2 
  22  chr22_47193234   Sample    T    C        0      0        2 
  22  chr22_47193647     AAsi    A    G        0      0        2 
  22  chr22_47193647     AKia    A    G        0      0        2 
  22  chr22_47193647     AOna    A    G        0      0        2 
  22  chr22_47193647     ASom    A    G        0      0        2 
  22  chr22_47193647     HCab    A    G        0      0        2 
  22  chr22_47193647     HPrz    A    G        0      0        2 
  22  chr22_47193647     ZBoe    A    G      0.5      1        2 
  22  chr22_47193647     ZGre    A    G        0      0        2 
  22  chr22_47193647     ZHar    A    G        0      0        2 
  22  chr22_47193647   Sample    A    G        0      0        2 
  22  chr22_47202148     AAsi    C    T        0      0        2 
  22  chr22_47202148     AKia    C    T        0      0        2 
  22  chr22_47202148     AOna    C    T        0      0        2 
  22  chr22_47202148     ASom    C    T      0.5      1        2 
  22  chr22_47202148     HCab    C    T        0      0        2 
  22  chr22_47202148     HPrz    C    T        0      0        2 
  22  chr22_47202148     ZBoe    C    T        0      0        2 
  22  chr22_47202148     ZGre    C    T        0      0        2 
  22  chr22_47202148     ZHar    C    T        0      0        2 
  22  chr22_47202148   Sample    C    T        0      0        2 
  22  chr22_47203548     AAsi    T    C        0      0        2 
  22  chr22_47203548     AKia    T    C        0      0        2 
  22  chr22_47203548     AOna    T    C        0      0        2 
  22  chr22_47203548     ASom    T    C        0      0        2 
  22  chr22_47203548     HCab    T    C        1      2        2 
  22  chr22_47203548     HPrz    T    C        1      2        2 
  22  chr22_47203548     ZBoe    T    C        0      0        2 
  22  chr22_47203548     ZGre    T    C        0      0        2 
  22  chr22_47203548     ZHar    T    C        0      0        2 
  22  chr22_47203548   Sample    T    C        1      2        2 
  22  chr22_47207607     AAsi    T    C        0      0        2 
  22  chr22_47207607     AKia    T    C        0      0        2 
  22  chr22_47207607     AOna    T    C      0.5      1        2 
  22  chr22_47207607     ASom    T    C        0      0        2 
  22  chr22_47207607     HCab    T    C        0      0        2 
  22  chr22_47207607     HPrz    T    C        0      0        2 
  22  chr22_47207607     ZBoe    T    C        0      0        2 
  22  chr22_47207607     ZGre    T    C        0      0        2 
  22  chr22_47207607     ZHar    T    C        0      0        2 
  22  chr22_47207607   Sample    T    C        0      0        2 
  22  chr22_47208667     AAsi    A    G        0      0        2 
  22  chr22_47208667     AKia    A    G        0      0        2 
  22  chr22_47208667     AOna    A    G      0.5      1        2 
  22  chr22_47208667     ASom    A    G        0      0        2 
  22  chr22_47208667     HCab    A    G        0      0        2 
  22  chr22_47208667     HPrz    A    G        0      0        2 
  22  chr22_47208667     ZBoe    A    G        0      0        2 
  22  chr22_47208667     ZGre    A    G        0      0        2 
  22  chr22_47208667     ZHar    A    G        0      0        2 
  22  chr22_47208667   Sample    A    G        0      0        2 
  22  chr22_47210104     AAsi    G    A        0      0        2 
  22  chr22_47210104     AKia    G    A        0      0        2 
  22  chr22_47210104     AOna    G    A        0      0        2 
  22  chr22_47210104     ASom    G    A        0      0        2 
  22  chr22_47210104     HCab    G    A      0.5      1        2 
  22  chr22_47210104     HPrz    G    A        1      2        2 
  22  chr22_47210104     ZBoe    G    A        0      0        2 
  22  chr22_47210104     ZGre    G    A        0      0        2 
  22  chr22_47210104     ZHar    G    A        0      0        2 
  22  chr22_47210104   Sample    G    A        0      0        2 
  22  chr22_47212773     AAsi    T    C        0      0        2 
  22  chr22_47212773     AKia    T    C        0      0        2 
  22  chr22_47212773     AOna    T    C        0      0        2 
  22  chr22_47212773     ASom    T    C        0      0        2 
  22  chr22_47212773     HCab    T    C        0      0        2 
  22  chr22_47212773     HPrz    T    C        0      0        2 
  22  chr22_47212773     ZBoe    T    C        0      0        2 
  22  chr22_47212773     ZGre    T    C        1      2        2 
  22  chr22_47212773     ZHar    T    C        0      0        2 
  22  chr22_47212773   Sample    T    C        0      0        2 
  22  chr22_47214776     AAsi    A    G        0      0        2 
  22  chr22_47214776     AKia    A    G        0      0        2 
  22  chr22_47214776     AOna    A    G        0      0        2 
  22  chr22_47214776     ASom    A    G        0      0        2 
  22  chr22_47214776     HCab    A    G        1      2        2 
  22  chr22_47214776     HPrz    A    G        1      2        2 
  22  chr22_47214776     ZBoe    A    G        0      0        2 
  22  chr22_47214776     ZGre    A    G        0      0        2 
  22  chr22_47214776     ZHar    A    G        0      0        2 
  22  chr22_47214776   Sample    A    G        1      2        2 
  22  chr22_47214867     AAsi    T    G        0      0        2 
  22  chr22_47214867     AKia    T    G        0      0        2 
  22  chr22_47214867     AOna    T    G        0      0        2 
  22  chr22_47214867     ASom    T    G        0      0        2 
  22  chr22_47214867     HCab    T    G        1      2        2 
  22  chr22_47214867     HPrz    T    G        1      2        2 
  22  chr22_47214867     ZBoe    T    G        0      0        2 
  22  chr22_47214867     ZGre    T    G        0      0        2 
  22  chr22_47214867     ZHar    T    G        0      0        2 
  22  chr22_47214867   Sample    T    G        1      2        2 
  22  chr22_47217092     AAsi    C    T        0      0        2 
  22  chr22_47217092     AKia    C    T        0      0        2 
  22  chr22_47217092     AOna    C    T        0      0        2 
  22  chr22_47217092     ASom    C    T        0      0        2 
  22  chr22_47217092     HCab    C    T        0      0        2 
  22  chr22_47217092     HPrz    C    T        0      0        2 
  22  chr22_47217092     ZBoe    C    T        0      0        2 
  22  chr22_47217092     ZGre    C    T      0.5      1        2 
  22  chr22_47217092     ZHar    C    T        0      0        2 
  22  chr22_47217092   Sample    C    T        0      0        2 
  22  chr22_47217902     AAsi    C    A        0      0        2 
  22  chr22_47217902     AKia    C    A        0      0        2 
  22  chr22_47217902     AOna    C    A      0.5      1        2 
  22  chr22_47217902     ASom    C    A        0      0        2 
  22  chr22_47217902     HCab    C    A        0      0        2 
  22  chr22_47217902     HPrz    C    A        0      0        2 
  22  chr22_47217902     ZBoe    C    A        0      0        2 
  22  chr22_47217902     ZGre    C    A        0      0        2 
  22  chr22_47217902     ZHar    C    A        0      0        2 
  22  chr22_47217902   Sample    C    A        0      0        2 
  22  chr22_47219986     AAsi    G    A        0      0        2 
  22  chr22_47219986     AKia    G    A        0      0        2 
  22  chr22_47219986     AOna    G    A        0      0        2 
  22  chr22_47219986     ASom    G    A        0      0        2 
  22  chr22_47219986     HCab    G    A        0      0        2 
  22  chr22_47219986     HPrz    G    A        0      0        2 
  22  chr22_47219986     ZBoe    G    A        0      0        2 
  22  chr22_47219986     ZGre    G    A      0.5      1        2 
  22  chr22_47219986     ZHar    G    A        0      0        2 
  22  chr22_47219986   Sample    G    A        0      0        2 
  22  chr22_47238050     AAsi    C    T        1      2        2 
  22  chr22_47238050     AKia    C    T        0      0        2 
  22  chr22_47238050     AOna    C    T        0      0        2 
  22  chr22_47238050     ASom    C    T        1      2        2 
  22  chr22_47238050     HCab    C    T        0      0        2 
  22  chr22_47238050     HPrz    C    T        0      0        2 
  22  chr22_47238050     ZBoe    C    T        0      0        2 
  22  chr22_47238050     ZGre    C    T        0      0        2 
  22  chr22_47238050     ZHar    C    T        0      0        2 
  22  chr22_47238050   Sample    C    T        0      0        2 
  22  chr22_47239271     AAsi    C    T        0      0        2 
  22  chr22_47239271     AKia    C    T        0      0        2 
  22  chr22_47239271     AOna    C    T        0      0        2 
  22  chr22_47239271     ASom    C    T        0      0        2 
  22  chr22_47239271     HCab    C    T        1      2        2 
  22  chr22_47239271     HPrz    C    T        1      2        2 
  22  chr22_47239271     ZBoe    C    T        0      0        2 
  22  chr22_47239271     ZGre    C    T        0      0        2 
  22  chr22_47239271     ZHar    C    T        0      0        2 
  22  chr22_47239271   Sample    C    T        1      2        2 
  22  chr22_47241752     AAsi    G    C        0      0        2 
  22  chr22_47241752     AKia    G    C        0      0        2 
  22  chr22_47241752     AOna    G    C        0      0        2 
  22  chr22_47241752     ASom    G    C        0      0        2 
  22  chr22_47241752     HCab    G    C        0      0        2 
  22  chr22_47241752     HPrz    G    C        0      0        2 
  22  chr22_47241752     ZBoe    G    C      0.5      1        2 
  22  chr22_47241752     ZGre    G    C        0      0        2 
  22  chr22_47241752     ZHar    G    C        0      0        2 
  22  chr22_47241752   Sample    G    C        0      0        2 
  22  chr22_47247737     AAsi    C    T      0.5      1        2 
  22  chr22_47247737     AKia    C    T        0      0        2 
  22  chr22_47247737     AOna    C    T      0.5      1        2 
  22  chr22_47247737     ASom    C    T        1      2        2 
  22  chr22_47247737     HCab    C    T        0      0        2 
  22  chr22_47247737     HPrz    C    T        0      0        2 
  22  chr22_47247737     ZBoe    C    T        0      0        2 
  22  chr22_47247737     ZGre    C    T        0      0        2 
  22  chr22_47247737     ZHar    C    T        0      0        2 
  22  chr22_47247737   Sample    C    T        0      0        2 
  22  chr22_47248501     AAsi    C    G        0      0        2 
  22  chr22_47248501     AKia    C    G        0      0        2 
  22  chr22_47248501     AOna    C    G        0      0        2 
  22  chr22_47248501     ASom    C    G        0      0        2 
  22  chr22_47248501     HCab    C    G      0.5      1        2 
  22  chr22_47248501     HPrz    C    G        0      0        2 
  22  chr22_47248501     ZBoe    C    G        0      0        2 
  22  chr22_47248501     ZGre    C    G        0      0        2 
  22  chr22_47248501     ZHar    C    G        0      0        2 
  22  chr22_47248501   Sample    C    G        0      0        2 
  22  chr22_47248656     AAsi    T    C        0      0        2 
  22  chr22_47248656     AKia    T    C        0      0        2 
  22  chr22_47248656     AOna    T    C        0      0        2 
  22  chr22_47248656     ASom    T    C        0      0        2 
  22  chr22_47248656     HCab    T    C        1      2        2 
  22  chr22_47248656     HPrz    T    C        1      2        2 
  22  chr22_47248656     ZBoe    T    C        0      0        2 
  22  chr22_47248656     ZGre    T    C        0      0        2 
  22  chr22_47248656     ZHar    T    C        0      0        2 
  22  chr22_47248656   Sample    T    C        1      2        2 
  22  chr22_47249299     AAsi    G    A        0      0        2 
  22  chr22_47249299     AKia    G    A        0      0        2 
  22  chr22_47249299     AOna    G    A        0      0        2 
  22  chr22_47249299     ASom    G    A        0      0        2 
  22  chr22_47249299     HCab    G    A        1      2        2 
  22  chr22_47249299     HPrz    G    A        1      2        2 
  22  chr22_47249299     ZBoe    G    A        0      0        2 
  22  chr22_47249299     ZGre    G    A        0      0        2 
  22  chr22_47249299     ZHar    G    A        0      0        2 
  22  chr22_47249299   Sample    G    A        1      2        2 
  22  chr22_47249501     AAsi    A    G      0.5      1        2 
  22  chr22_47249501     AKia    A    G        0      0        2 
  22  chr22_47249501     AOna    A    G        0      0        2 
  22  chr22_47249501     ASom    A    G      0.5      1        2 
  22  chr22_47249501     HCab    A    G        0      0        2 
  22  chr22_47249501     HPrz    A    G        0      0        2 
  22  chr22_47249501     ZBoe    A    G        0      0        2 
  22  chr22_47249501     ZGre    A    G        0      0        2 
  22  chr22_47249501     ZHar    A    G        0      0        2 
  22  chr22_47249501   Sample    A    G        0      0        2 
  22  chr22_47250392     AAsi    T    A        0      0        2 
  22  chr22_47250392     AKia    T    A        1      2        2 
  22  chr22_47250392     AOna    T    A      0.5      1        2 
  22  chr22_47250392     ASom    T    A        0      0        2 
  22  chr22_47250392     HCab    T    A        0      0        2 
  22  chr22_47250392     HPrz    T    A        0      0        2 
  22  chr22_47250392     ZBoe    T    A        0      0        2 
  22  chr22_47250392     ZGre    T    A        0      0        2 
  22  chr22_47250392     ZHar    T    A        0      0        2 
  22  chr22_47250392   Sample    T    A        0      0        2 
  22  chr22_47253360     AAsi    A    C      0.5      1        2 
  22  chr22_47253360     AKia    A    C        1      2        2 
  22  chr22_47253360     AOna    A    C      0.5      1        2 
  22  chr22_47253360     ASom    A    C        0      0        2 
  22  chr22_47253360     HCab    A    C        0      0        2 
  22  chr22_47253360     HPrz    A    C        0      0        2 
  22  chr22_47253360     ZBoe    A    C        1      2        2 
  22  chr22_47253360     ZGre    A    C        1      2        2 
  22  chr22_47253360     ZHar    A    C        1      2        2 
  22  chr22_47253360   Sample    A    C        0      0        2 
  22  chr22_47253748     AAsi    A    G        0      0        2 
  22  chr22_47253748     AKia    A    G        0      0        2 
  22  chr22_47253748     AOna    A    G      0.5      1        2 
  22  chr22_47253748     ASom    A    G        0      0        2 
  22  chr22_47253748     HCab    A    G        0      0        2 
  22  chr22_47253748     HPrz    A    G        0      0        2 
  22  chr22_47253748     ZBoe    A    G        0      0        2 
  22  chr22_47253748     ZGre    A    G        0      0        2 
  22  chr22_47253748     ZHar    A    G        1      2        2 
  22  chr22_47253748   Sample    A    G        0      0        2 
  22  chr22_47256394     AAsi    T    C        0      0        2 
  22  chr22_47256394     AKia    T    C        0      0        2 
  22  chr22_47256394     AOna    T    C        0      0        2 
  22  chr22_47256394     ASom    T    C        0      0        2 
  22  chr22_47256394     HCab    T    C        0      0        2 
  22  chr22_47256394     HPrz    T    C        0      0        2 
  22  chr22_47256394     ZBoe    T    C        0      0        2 
  22  chr22_47256394     ZGre    T    C        1      2        2 
  22  chr22_47256394     ZHar    T    C        0      0        2 
  22  chr22_47256394   Sample    T    C        0      0        2 
  22  chr22_47256641     AAsi    G    A        1      2        2 
  22  chr22_47256641     AKia    G    A        0      0        2 
  22  chr22_47256641     AOna    G    A        0      0        2 
  22  chr22_47256641     ASom    G    A        1      2        2 
  22  chr22_47256641     HCab    G    A        0      0        2 
  22  chr22_47256641     HPrz    G    A        0      0        2 
  22  chr22_47256641     ZBoe    G    A        1      2        2 
  22  chr22_47256641     ZGre    G    A        1      2        2 
  22  chr22_47256641     ZHar    G    A        1      2        2 
  22  chr22_47256641   Sample    G    A        0      0        2 
  22  chr22_47257468     AAsi    G    C      0.5      1        2 
  22  chr22_47257468     AKia    G    C        0      0        2 
  22  chr22_47257468     AOna    G    C        0      0        2 
  22  chr22_47257468     ASom    G    C        0      0        2 
  22  chr22_47257468     HCab    G    C        0      0        2 
  22  chr22_47257468     HPrz    G    C        0      0        2 
  22  chr22_47257468     ZBoe    G    C        0      0        2 
  22  chr22_47257468     ZGre    G    C        0      0        2 
  22  chr22_47257468     ZHar    G    C        0      0        2 
  22  chr22_47257468   Sample    G    C        0      0        2 
  22  chr22_47257525     AAsi    G    A        0      0        2 
  22  chr22_47257525     AKia    G    A        1      2        2 
  22  chr22_47257525     AOna    G    A      0.5      1        2 
  22  chr22_47257525     ASom    G    A        0      0        2 
  22  chr22_47257525     HCab    G    A        0      0        2 
  22  chr22_47257525     HPrz    G    A        0      0        2 
  22  chr22_47257525     ZBoe    G    A        0      0        2 
  22  chr22_47257525     ZGre    G    A        0      0        2 
  22  chr22_47257525     ZHar    G    A        0      0        2 
  22  chr22_47257525   Sample    G    A        0      0        2 
  22  chr22_47257751     AAsi    G    A        0      0        2 
  22  chr22_47257751     AKia    G    A        1      2        2 
  22  chr22_47257751     AOna    G    A      0.5      1        2 
  22  chr22_47257751     ASom    G    A        0      0        2 
  22  chr22_47257751     HCab    G    A        0      0        2 
  22  chr22_47257751     HPrz    G    A        0      0        2 
  22  chr22_47257751     ZBoe    G    A        0      0        2 
  22  chr22_47257751     ZGre    G    A        0      0        2 
  22  chr22_47257751     ZHar    G    A        0      0        2 
  22  chr22_47257751   Sample    G    A        0      0        2 
  22  chr22_47265067     AAsi    G    A        0      0        2 
  22  chr22_47265067     AKia    G    A        0      0        2 
  22  chr22_47265067     AOna    G    A        0      0        2 
  22  chr22_47265067     ASom    G    A        0      0        2 
  22  chr22_47265067     HCab    G    A        0      0        2 
  22  chr22_47265067     HPrz    G    A        0      0        2 
  22  chr22_47265067     ZBoe    G    A        0      0        2 
  22  chr22_47265067     ZGre    G    A      0.5      1        2 
  22  chr22_47265067     ZHar    G    A        0      0        2 
  22  chr22_47265067   Sample    G    A        0      0        2 
  22  chr22_47266452     AAsi    T    C        0      0        2 
  22  chr22_47266452     AKia    T    C        0      0        2 
  22  chr22_47266452     AOna    T    C        1      2        2 
  22  chr22_47266452     ASom    T    C        0      0        2 
  22  chr22_47266452     HCab    T    C        0      0        2 
  22  chr22_47266452     HPrz    T    C        0      0        2 
  22  chr22_47266452     ZBoe    T    C        0      0        2 
  22  chr22_47266452     ZGre    T    C        0      0        2 
  22  chr22_47266452     ZHar    T    C        0      0        2 
  22  chr22_47266452   Sample    T    C        0      0        2 
  22  chr22_47267416     AAsi    G    C        0      0        2 
  22  chr22_47267416     AKia    G    C        0      0        2 
  22  chr22_47267416     AOna    G    C        0      0        2 
  22  chr22_47267416     ASom    G    C        0      0        2 
  22  chr22_47267416     HCab    G    C        0      0        2 
  22  chr22_47267416     HPrz    G    C        0      0        2 
  22  chr22_47267416     ZBoe    G    C        0      0        2 
  22  chr22_47267416     ZGre    G    C        1      2        2 
  22  chr22_47267416     ZHar    G    C        0      0        2 
  22  chr22_47267416   Sample    G    C        0      0        2 
  22  chr22_47271143     AAsi    T    C        0      0        2 
  22  chr22_47271143     AKia    T    C        1      2        2 
  22  chr22_47271143     AOna    T    C      0.5      1        2 
  22  chr22_47271143     ASom    T    C        0      0        2 
  22  chr22_47271143     HCab    T    C        0      0        2 
  22  chr22_47271143     HPrz    T    C        0      0        2 
  22  chr22_47271143     ZBoe    T    C        1      2        2 
  22  chr22_47271143     ZGre    T    C        1      2        2 
  22  chr22_47271143     ZHar    T    C        1      2        2 
  22  chr22_47271143   Sample    T    C        0      0        2 
  22  chr22_47274620     AAsi    C    T        1      2        2 
  22  chr22_47274620     AKia    C    T        0      0        2 
  22  chr22_47274620     AOna    C    T        0      0        2 
  22  chr22_47274620     ASom    C    T        1      2        2 
  22  chr22_47274620     HCab    C    T        0      0        2 
  22  chr22_47274620     HPrz    C    T        0      0        2 
  22  chr22_47274620     ZBoe    C    T        0      0        2 
  22  chr22_47274620     ZGre    C    T        0      0        2 
  22  chr22_47274620     ZHar    C    T        0      0        2 
  22  chr22_47274620   Sample    C    T        0      0        2 
  22  chr22_47275548     AAsi    T    G        0      0        2 
  22  chr22_47275548     AKia    T    G        0      0        2 
  22  chr22_47275548     AOna    T    G        0      0        2 
  22  chr22_47275548     ASom    T    G      0.5      1        2 
  22  chr22_47275548     HCab    T    G        0      0        2 
  22  chr22_47275548     HPrz    T    G        0      0        2 
  22  chr22_47275548     ZBoe    T    G        0      0        2 
  22  chr22_47275548     ZGre    T    G        0      0        2 
  22  chr22_47275548     ZHar    T    G        0      0        2 
  22  chr22_47275548   Sample    T    G        0      0        2 
  22  chr22_47278812     AAsi    C    T        0      0        2 
  22  chr22_47278812     AKia    C    T      0.5      1        2 
  22  chr22_47278812     AOna    C    T        0      0        2 
  22  chr22_47278812     ASom    C    T        0      0        2 
  22  chr22_47278812     HCab    C    T        0      0        2 
  22  chr22_47278812     HPrz    C    T        0      0        2 
  22  chr22_47278812     ZBoe    C    T        0      0        2 
  22  chr22_47278812     ZGre    C    T        0      0        2 
  22  chr22_47278812     ZHar    C    T        0      0        2 
  22  chr22_47278812   Sample    C    T        0      0        2 
  22  chr22_47285232     AAsi    A    G        0      0        2 
  22  chr22_47285232     AKia    A    G        0      0        2 
  22  chr22_47285232     AOna    A    G        0      0        2 
  22  chr22_47285232     ASom    A    G      0.5      1        2 
  22  chr22_47285232     HCab    A    G        0      0        2 
  22  chr22_47285232     HPrz    A    G        0      0        2 
  22  chr22_47285232     ZBoe    A    G        0      0        2 
  22  chr22_47285232     ZGre    A    G        0      0        2 
  22  chr22_47285232     ZHar    A    G        0      0        2 
  22  chr22_47285232   Sample    A    G        0      0        2 
  22  chr22_47292079     AAsi    C    T        0      0        2 
  22  chr22_47292079     AKia    C    T        0      0        2 
  22  chr22_47292079     AOna    C    T        0      0        2 
  22  chr22_47292079     ASom    C    T        0      0        2 
  22  chr22_47292079     HCab    C    T      0.5      1        2 
  22  chr22_47292079     HPrz    C    T        0      0        2 
  22  chr22_47292079     ZBoe    C    T        0      0        2 
  22  chr22_47292079     ZGre    C    T        0      0        2 
  22  chr22_47292079     ZHar    C    T        0      0        2 
  22  chr22_47292079   Sample    C    T        0      0        2 
  22  chr22_47294685     AAsi    T    C        0      0        2 
  22  chr22_47294685     AKia    T    C      0.5      1        2 
  22  chr22_47294685     AOna    T    C        0      0        2 
  22  chr22_47294685     ASom    T    C        0      0        2 
  22  chr22_47294685     HCab    T    C        0      0        2 
  22  chr22_47294685     HPrz    T    C        0      0        2 
  22  chr22_47294685     ZBoe    T    C        0      0        2 
  22  chr22_47294685     ZGre    T    C        0      0        2 
  22  chr22_47294685     ZHar    T    C        0      0        2 
  22  chr22_47294685   Sample    T    C        0      0        2 
  22  chr22_47296411     AAsi    T    G        0      0        2 
  22  chr22_47296411     AKia    T    G        0      0        2 
  22  chr22_47296411     AOna    T    G        0      0        2 
  22  chr22_47296411     ASom    T    G        0      0        2 
  22  chr22_47296411     HCab    T    G        0      0        2 
  22  chr22_47296411     HPrz    T    G        0      0        2 
  22  chr22_47296411     ZBoe    T    G      0.5      1        2 
  22  chr22_47296411     ZGre    T    G        0      0        2 
  22  chr22_47296411     ZHar    T    G        0      0        2 
  22  chr22_47296411   Sample    T    G        0      0        2 
  22  chr22_47299839     AAsi    T    C        1      2        2 
  22  chr22_47299839     AKia    T    C        0      0        2 
  22  chr22_47299839     AOna    T    C        0      0        2 
  22  chr22_47299839     ASom    T    C      0.5      1        2 
  22  chr22_47299839     HCab    T    C        0      0        2 
  22  chr22_47299839     HPrz    T    C        0      0        2 
  22  chr22_47299839     ZBoe    T    C        0      0        2 
  22  chr22_47299839     ZGre    T    C        0      0        2 
  22  chr22_47299839     ZHar    T    C        0      0        2 
  22  chr22_47299839   Sample    T    C        0      0        2 
  22  chr22_47301016     AAsi    A    G        0      0        2 
  22  chr22_47301016     AKia    A    G        0      0        2 
  22  chr22_47301016     AOna    A    G        0      0        2 
  22  chr22_47301016     ASom    A    G        0      0        2 
  22  chr22_47301016     HCab    A    G        0      0        2 
  22  chr22_47301016     HPrz    A    G        0      0        2 
  22  chr22_47301016     ZBoe    A    G      0.5      1        2 
  22  chr22_47301016     ZGre    A    G        0      0        2 
  22  chr22_47301016     ZHar    A    G        1      2        2 
  22  chr22_47301016   Sample    A    G        0      0        2 
  22  chr22_47301691     AAsi    C    T        0      0        2 
  22  chr22_47301691     AKia    C    T        0      0        2 
  22  chr22_47301691     AOna    C    T        0      0        2 
  22  chr22_47301691     ASom    C    T        0      0        2 
  22  chr22_47301691     HCab    C    T        1      2        2 
  22  chr22_47301691     HPrz    C    T        1      2        2 
  22  chr22_47301691     ZBoe    C    T        0      0        2 
  22  chr22_47301691     ZGre    C    T        0      0        2 
  22  chr22_47301691     ZHar    C    T        0      0        2 
  22  chr22_47301691   Sample    C    T        1      2        2 
  22  chr22_47306835     AAsi    G    A        0      0        2 
  22  chr22_47306835     AKia    G    A        0      0        2 
  22  chr22_47306835     AOna    G    A        0      0        2 
  22  chr22_47306835     ASom    G    A      0.5      1        2 
  22  chr22_47306835     HCab    G    A        0      0        2 
  22  chr22_47306835     HPrz    G    A        0      0        2 
  22  chr22_47306835     ZBoe    G    A        0      0        2 
  22  chr22_47306835     ZGre    G    A        0      0        2 
  22  chr22_47306835     ZHar    G    A        0      0        2 
  22  chr22_47306835   Sample    G    A        0      0        2 
  22  chr22_47312319     AAsi    C    G        0      0        2 
  22  chr22_47312319     AKia    C    G        0      0        2 
  22  chr22_47312319     AOna    C    G        0      0        2 
  22  chr22_47312319     ASom    C    G        0      0        2 
  22  chr22_47312319     HCab    C    G        1      2        2 
  22  chr22_47312319     HPrz    C    G        1      2        2 
  22  chr22_47312319     ZBoe    C    G        0      0        2 
  22  chr22_47312319     ZGre    C    G        0      0        2 
  22  chr22_47312319     ZHar    C    G        0      0        2 
  22  chr22_47312319   Sample    C    G        1      2        2 
  22  chr22_47313975     AAsi    A    G        0      0        2 
  22  chr22_47313975     AKia    A    G        0      0        2 
  22  chr22_47313975     AOna    A    G        0      0        2 
  22  chr22_47313975     ASom    A    G      0.5      1        2 
  22  chr22_47313975     HCab    A    G        0      0        2 
  22  chr22_47313975     HPrz    A    G        0      0        2 
  22  chr22_47313975     ZBoe    A    G        0      0        2 
  22  chr22_47313975     ZGre    A    G        0      0        2 
  22  chr22_47313975     ZHar    A    G        0      0        2 
  22  chr22_47313975   Sample    A    G        0      0        2 
  22  chr22_47315242     AAsi    A    C        1      2        2 
  22  chr22_47315242     AKia    A    C        0      0        2 
  22  chr22_47315242     AOna    A    C        0      0        2 
  22  chr22_47315242     ASom    A    C        1      2        2 
  22  chr22_47315242     HCab    A    C        0      0        2 
  22  chr22_47315242     HPrz    A    C        0      0        2 
  22  chr22_47315242     ZBoe    A    C        0      0        2 
  22  chr22_47315242     ZGre    A    C        0      0        2 
  22  chr22_47315242     ZHar    A    C        0      0        2 
  22  chr22_47315242   Sample    A    C        0      0        2 
  22  chr22_47315435     AAsi    C    A        0      0        2 
  22  chr22_47315435     AKia    C    A        1      2        2 
  22  chr22_47315435     AOna    C    A      0.5      1        2 
  22  chr22_47315435     ASom    C    A        0      0        2 
  22  chr22_47315435     HCab    C    A        0      0        2 
  22  chr22_47315435     HPrz    C    A        0      0        2 
  22  chr22_47315435     ZBoe    C    A        0      0        2 
  22  chr22_47315435     ZGre    C    A        0      0        2 
  22  chr22_47315435     ZHar    C    A        0      0        2 
  22  chr22_47315435   Sample    C    A        0      0        2 
  22  chr22_47316338     AAsi    T    C        0      0        2 
  22  chr22_47316338     AKia    T    C        1      2        2 
  22  chr22_47316338     AOna    T    C        0      0        2 
  22  chr22_47316338     ASom    T    C        0      0        2 
  22  chr22_47316338     HCab    T    C        0      0        2 
  22  chr22_47316338     HPrz    T    C        0      0        2 
  22  chr22_47316338     ZBoe    T    C        0      0        2 
  22  chr22_47316338     ZGre    T    C        0      0        2 
  22  chr22_47316338     ZHar    T    C        0      0        2 
  22  chr22_47316338   Sample    T    C        0      0        2 
  22  chr22_47316506     AAsi    C    A        0      0        2 
  22  chr22_47316506     AKia    C    A        0      0        2 
  22  chr22_47316506     AOna    C    A        0      0        2 
  22  chr22_47316506     ASom    C    A        0      0        2 
  22  chr22_47316506     HCab    C    A        0      0        2 
  22  chr22_47316506     HPrz    C    A        0      0        2 
  22  chr22_47316506     ZBoe    C    A        0      0        2 
  22  chr22_47316506     ZGre    C    A      0.5      1        2 
  22  chr22_47316506     ZHar    C    A        0      0        2 
  22  chr22_47316506   Sample    C    A        0      0        2 
  22  chr22_47318789     AAsi    G    C        0      0        2 
  22  chr22_47318789     AKia    G    C        1      2        2 
  22  chr22_47318789     AOna    G    C        0      0        2 
  22  chr22_47318789     ASom    G    C        0      0        2 
  22  chr22_47318789     HCab    G    C        0      0        2 
  22  chr22_47318789     HPrz    G    C        0      0        2 
  22  chr22_47318789     ZBoe    G    C        0      0        2 
  22  chr22_47318789     ZGre    G    C        0      0        2 
  22  chr22_47318789     ZHar    G    C        0      0        2 
  22  chr22_47318789   Sample    G    C        0      0        2 
  22  chr22_47320510     AAsi    A    G        0      0        2 
  22  chr22_47320510     AKia    A    G        0      0        2 
  22  chr22_47320510     AOna    A    G        0      0        2 
  22  chr22_47320510     ASom    A    G        0      0        2 
  22  chr22_47320510     HCab    A    G        1      2        2 
  22  chr22_47320510     HPrz    A    G        1      2        2 
  22  chr22_47320510     ZBoe    A    G        0      0        2 
  22  chr22_47320510     ZGre    A    G        0      0        2 
  22  chr22_47320510     ZHar    A    G        0      0        2 
  22  chr22_47320510   Sample    A    G        1      2        2 
  22  chr22_47321483     AAsi    T    C        0      0        2 
  22  chr22_47321483     AKia    T    C        0      0        2 
  22  chr22_47321483     AOna    T    C        0      0        2 
  22  chr22_47321483     ASom    T    C        0      0        2 
  22  chr22_47321483     HCab    T    C        0      0        2 
  22  chr22_47321483     HPrz    T    C        0      0        2 
  22  chr22_47321483     ZBoe    T    C        0      0        2 
  22  chr22_47321483     ZGre    T    C        0      0        2 
  22  chr22_47321483     ZHar    T    C        1      2        2 
  22  chr22_47321483   Sample    T    C        0      0        2 
  22  chr22_47337289     AAsi    G    T        0      0        2 
  22  chr22_47337289     AKia    G    T        1      2        2 
  22  chr22_47337289     AOna    G    T        1      2        2 
  22  chr22_47337289     ASom    G    T        0      0        2 
  22  chr22_47337289     HCab    G    T        0      0        2 
  22  chr22_47337289     HPrz    G    T        0      0        2 
  22  chr22_47337289     ZBoe    G    T        0      0        2 
  22  chr22_47337289     ZGre    G    T        0      0        2 
  22  chr22_47337289     ZHar    G    T        0      0        2 
  22  chr22_47337289   Sample    G    T        0      0        2 
  22  chr22_47338824     AAsi    T    C        0      0        2 
  22  chr22_47338824     AKia    T    C        0      0        2 
  22  chr22_47338824     AOna    T    C        0      0        2 
  22  chr22_47338824     ASom    T    C        0      0        2 
  22  chr22_47338824     HCab    T    C        0      0        2 
  22  chr22_47338824     HPrz    T    C        0      0        2 
  22  chr22_47338824     ZBoe    T    C        0      0        2 
  22  chr22_47338824     ZGre    T    C        0      0        2 
  22  chr22_47338824     ZHar    T    C        1      2        2 
  22  chr22_47338824   Sample    T    C        0      0        2 
  22  chr22_47340713     AAsi    A    G        0      0        2 
  22  chr22_47340713     AKia    A    G        0      0        2 
  22  chr22_47340713     AOna    A    G        0      0        2 
  22  chr22_47340713     ASom    A    G        0      0        2 
  22  chr22_47340713     HCab    A    G        0      0        2 
  22  chr22_47340713     HPrz    A    G        0      0        2 
  22  chr22_47340713     ZBoe    A    G        1      2        2 
  22  chr22_47340713     ZGre    A    G        1      2        2 
  22  chr22_47340713     ZHar    A    G        1      2        2 
  22  chr22_47340713   Sample    A    G        0      0        2 
  22  chr22_47340797     AAsi    T    C        1      2        2 
  22  chr22_47340797     AKia    T    C        1      2        2 
  22  chr22_47340797     AOna    T    C        1      2        2 
  22  chr22_47340797     ASom    T    C        1      2        2 
  22  chr22_47340797     HCab    T    C        0      0        2 
  22  chr22_47340797     HPrz    T    C        0      0        2 
  22  chr22_47340797     ZBoe    T    C        0      0        2 
  22  chr22_47340797     ZGre    T    C      0.5      1        2 
  22  chr22_47340797     ZHar    T    C        0      0        2 
  22  chr22_47340797   Sample    T    C        0      0        2 
  22  chr22_47347748     AAsi    G    A        0      0        2 
  22  chr22_47347748     AKia    G    A        0      0        2 
  22  chr22_47347748     AOna    G    A        0      0        2 
  22  chr22_47347748     ASom    G    A        0      0        2 
  22  chr22_47347748     HCab    G    A        0      0        2 
  22  chr22_47347748     HPrz    G    A        0      0        2 
  22  chr22_47347748     ZBoe    G    A        0      0        2 
  22  chr22_47347748     ZGre    G    A        0      0        2 
  22  chr22_47347748     ZHar    G    A      0.5      1        2 
  22  chr22_47347748   Sample    G    A        0      0        2 
  22  chr22_47349164     AAsi    A    G        0      0        2 
  22  chr22_47349164     AKia    A    G        0      0        2 
  22  chr22_47349164     AOna    A    G        0      0        2 
  22  chr22_47349164     ASom    A    G        0      0        2 
  22  chr22_47349164     HCab    A    G        0      0        2 
  22  chr22_47349164     HPrz    A    G        0      0        2 
  22  chr22_47349164     ZBoe    A    G        0      0        2 
  22  chr22_47349164     ZGre    A    G      0.5      1        2 
  22  chr22_47349164     ZHar    A    G        0      0        2 
  22  chr22_47349164   Sample    A    G        0      0        2 
  22  chr22_47353435     AAsi    A    G        0      0        2 
  22  chr22_47353435     AKia    A    G        0      0        2 
  22  chr22_47353435     AOna    A    G        0      0        2 
  22  chr22_47353435     ASom    A    G        0      0        2 
  22  chr22_47353435     HCab    A    G        0      0        2 
  22  chr22_47353435     HPrz    A    G        0      0        2 
  22  chr22_47353435     ZBoe    A    G        0      0        2 
  22  chr22_47353435     ZGre    A    G        0      0        2 
  22  chr22_47353435     ZHar    A    G      0.5      1        2 
  22  chr22_47353435   Sample    A    G        0      0        2 
  22  chr22_47354326     AAsi    T    C      0.5      1        2 
  22  chr22_47354326     AKia    T    C        0      0        2 
  22  chr22_47354326     AOna    T    C        0      0        2 
  22  chr22_47354326     ASom    T    C        0      0        2 
  22  chr22_47354326     HCab    T    C        0      0        2 
  22  chr22_47354326     HPrz    T    C        0      0        2 
  22  chr22_47354326     ZBoe    T    C        0      0        2 
  22  chr22_47354326     ZGre    T    C        0      0        2 
  22  chr22_47354326     ZHar    T    C        0      0        2 
  22  chr22_47354326   Sample    T    C        1      2        2 
  22  chr22_47356930     AAsi    A    C        0      0        2 
  22  chr22_47356930     AKia    A    C        0      0        2 
  22  chr22_47356930     AOna    A    C        0      0        2 
  22  chr22_47356930     ASom    A    C        0      0        2 
  22  chr22_47356930     HCab    A    C        0      0        2 
  22  chr22_47356930     HPrz    A    C        0      0        2 
  22  chr22_47356930     ZBoe    A    C        0      0        2 
  22  chr22_47356930     ZGre    A    C        1      2        2 
  22  chr22_47356930     ZHar    A    C        0      0        2 
  22  chr22_47356930   Sample    A    C        0      0        2 
  22  chr22_47365040     AAsi    G    C        0      0        2 
  22  chr22_47365040     AKia    G    C        0      0        2 
  22  chr22_47365040     AOna    G    C        0      0        2 
  22  chr22_47365040     ASom    G    C        0      0        2 
  22  chr22_47365040     HCab    G    C        1      2        2 
  22  chr22_47365040     HPrz    G    C        1      2        2 
  22  chr22_47365040     ZBoe    G    C        0      0        2 
  22  chr22_47365040     ZGre    G    C        0      0        2 
  22  chr22_47365040     ZHar    G    C        0      0        2 
  22  chr22_47365040   Sample    G    C        1      2        2 
  22  chr22_47367718     AAsi    T    C        0      0        2 
  22  chr22_47367718     AKia    T    C        0      0        2 
  22  chr22_47367718     AOna    T    C        0      0        2 
  22  chr22_47367718     ASom    T    C        0      0        2 
  22  chr22_47367718     HCab    T    C        0      0        2 
  22  chr22_47367718     HPrz    T    C        0      0        2 
  22  chr22_47367718     ZBoe    T    C        0      0        2 
  22  chr22_47367718     ZGre    T    C        0      0        2 
  22  chr22_47367718     ZHar    T    C        1      2        2 
  22  chr22_47367718   Sample    T    C        0      0        2 
  22  chr22_47368464     AAsi    A    G        0      0        2 
  22  chr22_47368464     AKia    A    G        0      0        2 
  22  chr22_47368464     AOna    A    G        0      0        2 
  22  chr22_47368464     ASom    A    G        0      0        2 
  22  chr22_47368464     HCab    A    G        0      0        2 
  22  chr22_47368464     HPrz    A    G        0      0        2 
  22  chr22_47368464     ZBoe    A    G        0      0        2 
  22  chr22_47368464     ZGre    A    G      0.5      1        2 
  22  chr22_47368464     ZHar    A    G        0      0        2 
  22  chr22_47368464   Sample    A    G        0      0        2 
  22  chr22_47369801     AAsi    A    G        0      0        2 
  22  chr22_47369801     AKia    A    G        0      0        2 
  22  chr22_47369801     AOna    A    G        0      0        2 
  22  chr22_47369801     ASom    A    G        0      0        2 
  22  chr22_47369801     HCab    A    G        1      2        2 
  22  chr22_47369801     HPrz    A    G        1      2        2 
  22  chr22_47369801     ZBoe    A    G        0      0        2 
  22  chr22_47369801     ZGre    A    G        0      0        2 
  22  chr22_47369801     ZHar    A    G        0      0        2 
  22  chr22_47369801   Sample    A    G        1      2        2 
  22  chr22_47373372     AAsi    T    C        0      0        2 
  22  chr22_47373372     AKia    T    C        0      0        2 
  22  chr22_47373372     AOna    T    C        0      0        2 
  22  chr22_47373372     ASom    T    C        0      0        2 
  22  chr22_47373372     HCab    T    C        0      0        2 
  22  chr22_47373372     HPrz    T    C        0      0        2 
  22  chr22_47373372     ZBoe    T    C        0      0        2 
  22  chr22_47373372     ZGre    T    C        0      0        2 
  22  chr22_47373372     ZHar    T    C        1      2        2 
  22  chr22_47373372   Sample    T    C        0      0        2 
  22  chr22_47387548     AAsi    C    G        0      0        2 
  22  chr22_47387548     AKia    C    G        0      0        2 
  22  chr22_47387548     AOna    C    G        0      0        2 
  22  chr22_47387548     ASom    C    G        0      0        2 
  22  chr22_47387548     HCab    C    G        1      2        2 
  22  chr22_47387548     HPrz    C    G        1      2        2 
  22  chr22_47387548     ZBoe    C    G        0      0        2 
  22  chr22_47387548     ZGre    C    G        0      0        2 
  22  chr22_47387548     ZHar    C    G        0      0        2 
  22  chr22_47387548   Sample    C    G        1      2        2 
  22  chr22_47390499     AAsi    G    A        0      0        2 
  22  chr22_47390499     AKia    G    A        0      0        2 
  22  chr22_47390499     AOna    G    A      0.5      1        2 
  22  chr22_47390499     ASom    G    A        0      0        2 
  22  chr22_47390499     HCab    G    A        0      0        2 
  22  chr22_47390499     HPrz    G    A        0      0        2 
  22  chr22_47390499     ZBoe    G    A        0      0        2 
  22  chr22_47390499     ZGre    G    A        0      0        2 
  22  chr22_47390499     ZHar    G    A        0      0        2 
  22  chr22_47390499   Sample    G    A        0      0        2 
  22  chr22_47393396     AAsi    T    C        0      0        2 
  22  chr22_47393396     AKia    T    C        0      0        2 
  22  chr22_47393396     AOna    T    C      0.5      1        2 
  22  chr22_47393396     ASom    T    C        0      0        2 
  22  chr22_47393396     HCab    T    C        0      0        2 
  22  chr22_47393396     HPrz    T    C        0      0        2 
  22  chr22_47393396     ZBoe    T    C        0      0        2 
  22  chr22_47393396     ZGre    T    C        0      0        2 
  22  chr22_47393396     ZHar    T    C        0      0        2 
  22  chr22_47393396   Sample    T    C        0      0        2 
  22  chr22_47394191     AAsi    A    G        0      0        2 
  22  chr22_47394191     AKia    A    G        1      2        2 
  22  chr22_47394191     AOna    A    G      0.5      1        2 
  22  chr22_47394191     ASom    A    G        0      0        2 
  22  chr22_47394191     HCab    A    G        0      0        2 
  22  chr22_47394191     HPrz    A    G        0      0        2 
  22  chr22_47394191     ZBoe    A    G        0      0        2 
  22  chr22_47394191     ZGre    A    G        0      0        2 
  22  chr22_47394191     ZHar    A    G        0      0        2 
  22  chr22_47394191   Sample    A    G        0      0        2 
  22  chr22_47394993     AAsi    T    C        0      0        2 
  22  chr22_47394993     AKia    T    C        1      2        2 
  22  chr22_47394993     AOna    T    C      0.5      1        2 
  22  chr22_47394993     ASom    T    C        0      0        2 
  22  chr22_47394993     HCab    T    C        0      0        2 
  22  chr22_47394993     HPrz    T    C        0      0        2 
  22  chr22_47394993     ZBoe    T    C        0      0        2 
  22  chr22_47394993     ZGre    T    C        0      0        2 
  22  chr22_47394993     ZHar    T    C        0      0        2 
  22  chr22_47394993   Sample    T    C        0      0        2 
  22  chr22_47402036     AAsi    C    T        0      0        2 
  22  chr22_47402036     AKia    C    T        0      0        2 
  22  chr22_47402036     AOna    C    T        0      0        2 
  22  chr22_47402036     ASom    C    T        0      0        2 
  22  chr22_47402036     HCab    C    T        1      2        2 
  22  chr22_47402036     HPrz    C    T        1      2        2 
  22  chr22_47402036     ZBoe    C    T        0      0        2 
  22  chr22_47402036     ZGre    C    T        0      0        2 
  22  chr22_47402036     ZHar    C    T        0      0        2 
  22  chr22_47402036   Sample    C    T        1      2        2 
  22  chr22_47402774     AAsi    T    C        0      0        2 
  22  chr22_47402774     AKia    T    C        0      0        2 
  22  chr22_47402774     AOna    T    C        0      0        2 
  22  chr22_47402774     ASom    T    C        0      0        2 
  22  chr22_47402774     HCab    T    C        0      0        2 
  22  chr22_47402774     HPrz    T    C        1      2        2 
  22  chr22_47402774     ZBoe    T    C        0      0        2 
  22  chr22_47402774     ZGre    T    C        0      0        2 
  22  chr22_47402774     ZHar    T    C        0      0        2 
  22  chr22_47402774   Sample    T    C        0      0        2 
  22  chr22_47417497     AAsi    G    A        0      0        2 
  22  chr22_47417497     AKia    G    A      0.5      1        2 
  22  chr22_47417497     AOna    G    A      0.5      1        2 
  22  chr22_47417497     ASom    G    A        0      0        2 
  22  chr22_47417497     HCab    G    A        1      2        2 
  22  chr22_47417497     HPrz    G    A        1      2        2 
  22  chr22_47417497     ZBoe    G    A        0      0        2 
  22  chr22_47417497     ZGre    G    A        0      0        2 
  22  chr22_47417497     ZHar    G    A        0      0        2 
  22  chr22_47417497   Sample    G    A        1      2        2 
  22  chr22_47423068     AAsi    C    T        0      0        2 
  22  chr22_47423068     AKia    C    T      0.5      1        2 
  22  chr22_47423068     AOna    C    T        1      2        2 
  22  chr22_47423068     ASom    C    T        0      0        2 
  22  chr22_47423068     HCab    C    T        0      0        2 
  22  chr22_47423068     HPrz    C    T        0      0        2 
  22  chr22_47423068     ZBoe    C    T        0      0        2 
  22  chr22_47423068     ZGre    C    T        0      0        2 
  22  chr22_47423068     ZHar    C    T        0      0        2 
  22  chr22_47423068   Sample    C    T        0      0        2 
  22  chr22_47423819     AAsi    T    C        0      0        2 
  22  chr22_47423819     AKia    T    C        0      0        2 
  22  chr22_47423819     AOna    T    C        0      0        2 
  22  chr22_47423819     ASom    T    C        0      0        2 
  22  chr22_47423819     HCab    T    C        0      0        2 
  22  chr22_47423819     HPrz    T    C        0      0        2 
  22  chr22_47423819     ZBoe    T    C      0.5      1        2 
  22  chr22_47423819     ZGre    T    C        0      0        2 
  22  chr22_47423819     ZHar    T    C        0      0        2 
  22  chr22_47423819   Sample    T    C        0      0        2 
  22  chr22_47433479     AAsi    A    G        0      0        2 
  22  chr22_47433479     AKia    A    G        0      0        2 
  22  chr22_47433479     AOna    A    G        0      0        2 
  22  chr22_47433479     ASom    A    G        0      0        2 
  22  chr22_47433479     HCab    A    G        1      2        2 
  22  chr22_47433479     HPrz    A    G        1      2        2 
  22  chr22_47433479     ZBoe    A    G        0      0        2 
  22  chr22_47433479     ZGre    A    G        0      0        2 
  22  chr22_47433479     ZHar    A    G        0      0        2 
  22  chr22_47433479   Sample    A    G        1      2        2 
  22  chr22_47435630     AAsi    A    G        0      0        2 
  22  chr22_47435630     AKia    A    G        0      0        2 
  22  chr22_47435630     AOna    A    G        0      0        2 
  22  chr22_47435630     ASom    A    G        0      0        2 
  22  chr22_47435630     HCab    A    G        0      0        2 
  22  chr22_47435630     HPrz    A    G        0      0        2 
  22  chr22_47435630     ZBoe    A    G        1      2        2 
  22  chr22_47435630     ZGre    A    G        0      0        2 
  22  chr22_47435630     ZHar    A    G        0      0        2 
  22  chr22_47435630   Sample    A    G        0      0        2 
  22  chr22_47437384     AAsi    G    A        0      0        2 
  22  chr22_47437384     AKia    G    A        0      0        2 
  22  chr22_47437384     AOna    G    A        0      0        2 
  22  chr22_47437384     ASom    G    A        0      0        2 
  22  chr22_47437384     HCab    G    A        1      2        2 
  22  chr22_47437384     HPrz    G    A        1      2        2 
  22  chr22_47437384     ZBoe    G    A        0      0        2 
  22  chr22_47437384     ZGre    G    A        0      0        2 
  22  chr22_47437384     ZHar    G    A        0      0        2 
  22  chr22_47437384   Sample    G    A        1      2        2 
  22  chr22_47437819     AAsi    T    G        0      0        2 
  22  chr22_47437819     AKia    T    G        0      0        2 
  22  chr22_47437819     AOna    T    G        0      0        2 
  22  chr22_47437819     ASom    T    G        0      0        2 
  22  chr22_47437819     HCab    T    G        1      2        2 
  22  chr22_47437819     HPrz    T    G        1      2        2 
  22  chr22_47437819     ZBoe    T    G        0      0        2 
  22  chr22_47437819     ZGre    T    G        0      0        2 
  22  chr22_47437819     ZHar    T    G        0      0        2 
  22  chr22_47437819   Sample    T    G        1      2        2 
  22  chr22_47443013     AAsi    A    G        0      0        2 
  22  chr22_47443013     AKia    A    G        0      0        2 
  22  chr22_47443013     AOna    A    G        0      0        2 
  22  chr22_47443013     ASom    A    G        0      0        2 
  22  chr22_47443013     HCab    A    G        0      0        2 
  22  chr22_47443013     HPrz    A    G        0      0        2 
  22  chr22_47443013     ZBoe    A    G        0      0        2 
  22  chr22_47443013     ZGre    A    G        1      2        2 
  22  chr22_47443013     ZHar    A    G        0      0        2 
  22  chr22_47443013   Sample    A    G        0      0        2 
  22  chr22_47447194     AAsi    C    G        0      0        2 
  22  chr22_47447194     AKia    C    G        0      0        2 
  22  chr22_47447194     AOna    C    G        0      0        2 
  22  chr22_47447194     ASom    C    G        0      0        2 
  22  chr22_47447194     HCab    C    G        0      0        2 
  22  chr22_47447194     HPrz    C    G        0      0        2 
  22  chr22_47447194     ZBoe    C    G        0      0        2 
  22  chr22_47447194     ZGre    C    G        0      0        2 
  22  chr22_47447194     ZHar    C    G      0.5      1        2 
  22  chr22_47447194   Sample    C    G        0      0        2 
  22  chr22_47448037     AAsi    A    G        0      0        2 
  22  chr22_47448037     AKia    A    G        0      0        2 
  22  chr22_47448037     AOna    A    G        0      0        2 
  22  chr22_47448037     ASom    A    G        0      0        2 
  22  chr22_47448037     HCab    A    G        0      0        2 
  22  chr22_47448037     HPrz    A    G        0      0        2 
  22  chr22_47448037     ZBoe    A    G        0      0        2 
  22  chr22_47448037     ZGre    A    G      0.5      1        2 
  22  chr22_47448037     ZHar    A    G        0      0        2 
  22  chr22_47448037   Sample    A    G        0      0        2 
  22  chr22_47448556     AAsi    A    G        0      0        2 
  22  chr22_47448556     AKia    A    G        0      0        2 
  22  chr22_47448556     AOna    A    G        0      0        2 
  22  chr22_47448556     ASom    A    G        0      0        2 
  22  chr22_47448556     HCab    A    G        0      0        2 
  22  chr22_47448556     HPrz    A    G        0      0        2 
  22  chr22_47448556     ZBoe    A    G        0      0        2 
  22  chr22_47448556     ZGre    A    G        0      0        2 
  22  chr22_47448556     ZHar    A    G      0.5      1        2 
  22  chr22_47448556   Sample    A    G        0      0        2 
  22  chr22_47450051     AAsi    T    C        0      0        2 
  22  chr22_47450051     AKia    T    C        1      2        2 
  22  chr22_47450051     AOna    T    C        0      0        2 
  22  chr22_47450051     ASom    T    C        0      0        2 
  22  chr22_47450051     HCab    T    C        0      0        2 
  22  chr22_47450051     HPrz    T    C        0      0        2 
  22  chr22_47450051     ZBoe    T    C        0      0        2 
  22  chr22_47450051     ZGre    T    C        0      0        2 
  22  chr22_47450051     ZHar    T    C        0      0        2 
  22  chr22_47450051   Sample    T    C        0      0        2 
  22  chr22_47451138     AAsi    T    C        0      0        2 
  22  chr22_47451138     AKia    T    C        0      0        2 
  22  chr22_47451138     AOna    T    C      0.5      1        2 
  22  chr22_47451138     ASom    T    C        0      0        2 
  22  chr22_47451138     HCab    T    C        0      0        2 
  22  chr22_47451138     HPrz    T    C        0      0        2 
  22  chr22_47451138     ZBoe    T    C        0      0        2 
  22  chr22_47451138     ZGre    T    C        0      0        2 
  22  chr22_47451138     ZHar    T    C        0      0        2 
  22  chr22_47451138   Sample    T    C        0      0        2 
  22  chr22_47454911     AAsi    C    A        0      0        2 
  22  chr22_47454911     AKia    C    A        0      0        2 
  22  chr22_47454911     AOna    C    A        0      0        2 
  22  chr22_47454911     ASom    C    A        0      0        2 
  22  chr22_47454911     HCab    C    A        1      2        2 
  22  chr22_47454911     HPrz    C    A        1      2        2 
  22  chr22_47454911     ZBoe    C    A        0      0        2 
  22  chr22_47454911     ZGre    C    A        0      0        2 
  22  chr22_47454911     ZHar    C    A        0      0        2 
  22  chr22_47454911   Sample    C    A        1      2        2 
  22  chr22_47461394     AAsi    C    A        0      0        2 
  22  chr22_47461394     AKia    C    A        0      0        2 
  22  chr22_47461394     AOna    C    A        0      0        2 
  22  chr22_47461394     ASom    C    A        0      0        2 
  22  chr22_47461394     HCab    C    A        1      2        2 
  22  chr22_47461394     HPrz    C    A        1      2        2 
  22  chr22_47461394     ZBoe    C    A        0      0        2 
  22  chr22_47461394     ZGre    C    A        0      0        2 
  22  chr22_47461394     ZHar    C    A        0      0        2 
  22  chr22_47461394   Sample    C    A        1      2        2 
  22  chr22_47461521     AAsi    C    T        0      0        2 
  22  chr22_47461521     AKia    C    T        0      0        2 
  22  chr22_47461521     AOna    C    T        0      0        2 
  22  chr22_47461521     ASom    C    T        0      0        2 
  22  chr22_47461521     HCab    C    T        0      0        2 
  22  chr22_47461521     HPrz    C    T        0      0        2 
  22  chr22_47461521     ZBoe    C    T      0.5      1        2 
  22  chr22_47461521     ZGre    C    T        0      0        2 
  22  chr22_47461521     ZHar    C    T        0      0        2 
  22  chr22_47461521   Sample    C    T        0      0        2 
  22  chr22_47463257     AAsi    A    G      0.5      1        2 
  22  chr22_47463257     AKia    A    G        0      0        2 
  22  chr22_47463257     AOna    A    G        0      0        2 
  22  chr22_47463257     ASom    A    G        0      0        2 
  22  chr22_47463257     HCab    A    G        0      0        2 
  22  chr22_47463257     HPrz    A    G        0      0        2 
  22  chr22_47463257     ZBoe    A    G      0.5      1        2 
  22  chr22_47463257     ZGre    A    G        0      0        2 
  22  chr22_47463257     ZHar    A    G        0      0        2 
  22  chr22_47463257   Sample    A    G        0      0        2 
  22  chr22_47470462     AAsi    T    A        0      0        2 
  22  chr22_47470462     AKia    T    A        0      0        2 
  22  chr22_47470462     AOna    T    A        0      0        2 
  22  chr22_47470462     ASom    T    A        0      0        2 
  22  chr22_47470462     HCab    T    A        1      2        2 
  22  chr22_47470462     HPrz    T    A        1      2        2 
  22  chr22_47470462     ZBoe    T    A        0      0        2 
  22  chr22_47470462     ZGre    T    A        0      0        2 
  22  chr22_47470462     ZHar    T    A        0      0        2 
  22  chr22_47470462   Sample    T    A        1      2        2 
  22  chr22_47476255     AAsi    T    C        0      0        2 
  22  chr22_47476255     AKia    T    C        0      0        2 
  22  chr22_47476255     AOna    T    C        0      0        2 
  22  chr22_47476255     ASom    T    C      0.5      1        2 
  22  chr22_47476255     HCab    T    C        0      0        2 
  22  chr22_47476255     HPrz    T    C        0      0        2 
  22  chr22_47476255     ZBoe    T    C        0      0        2 
  22  chr22_47476255     ZGre    T    C        0      0        2 
  22  chr22_47476255     ZHar    T    C        0      0        2 
  22  chr22_47476255   Sample    T    C        0      0        2 
  22  chr22_47476290     AAsi    G    A        0      0        2 
  22  chr22_47476290     AKia    G    A        0      0        2 
  22  chr22_47476290     AOna    G    A        0      0        2 
  22  chr22_47476290     ASom    G    A        1      2        2 
  22  chr22_47476290     HCab    G    A        0      0        2 
  22  chr22_47476290     HPrz    G    A        0      0        2 
  22  chr22_47476290     ZBoe    G    A        0      0        2 
  22  chr22_47476290     ZGre    G    A        0      0        2 
  22  chr22_47476290     ZHar    G    A        0      0        2 
  22  chr22_47476290   Sample    G    A        0      0        2 
  22  chr22_47476958     AAsi    G    C        0      0        2 
  22  chr22_47476958     AKia    G    C      0.5      1        2 
  22  chr22_47476958     AOna    G    C        0      0        2 
  22  chr22_47476958     ASom    G    C        0      0        2 
  22  chr22_47476958     HCab    G    C        0      0        2 
  22  chr22_47476958     HPrz    G    C        0      0        2 
  22  chr22_47476958     ZBoe    G    C        0      0        2 
  22  chr22_47476958     ZGre    G    C        0      0        2 
  22  chr22_47476958     ZHar    G    C        0      0        2 
  22  chr22_47476958   Sample    G    C        0      0        2 
  22  chr22_47482028     AAsi    A    G        0      0        2 
  22  chr22_47482028     AKia    A    G        0      0        2 
  22  chr22_47482028     AOna    A    G        0      0        2 
  22  chr22_47482028     ASom    A    G        0      0        2 
  22  chr22_47482028     HCab    A    G        1      2        2 
  22  chr22_47482028     HPrz    A    G        1      2        2 
  22  chr22_47482028     ZBoe    A    G        0      0        2 
  22  chr22_47482028     ZGre    A    G        0      0        2 
  22  chr22_47482028     ZHar    A    G        0      0        2 
  22  chr22_47482028   Sample    A    G        1      2        2 
  22  chr22_47486434     AAsi    A    G      0.5      1        2 
  22  chr22_47486434     AKia    A    G        0      0        2 
  22  chr22_47486434     AOna    A    G        0      0        2 
  22  chr22_47486434     ASom    A    G      0.5      1        2 
  22  chr22_47486434     HCab    A    G        0      0        2 
  22  chr22_47486434     HPrz    A    G        0      0        2 
  22  chr22_47486434     ZBoe    A    G        0      0        2 
  22  chr22_47486434     ZGre    A    G        0      0        2 
  22  chr22_47486434     ZHar    A    G        0      0        2 
  22  chr22_47486434   Sample    A    G        0      0        2 
  22  chr22_47492291     AAsi    T    C        0      0        2 
  22  chr22_47492291     AKia    T    C        0      0        2 
  22  chr22_47492291     AOna    T    C        0      0        2 
  22  chr22_47492291     ASom    T    C      0.5      1        2 
  22  chr22_47492291     HCab    T    C        0      0        2 
  22  chr22_47492291     HPrz    T    C        0      0        2 
  22  chr22_47492291     ZBoe    T    C        0      0        2 
  22  chr22_47492291     ZGre    T    C        0      0        2 
  22  chr22_47492291     ZHar    T    C        0      0        2 
  22  chr22_47492291   Sample    T    C        0      0        2 
  22  chr22_47493835     AAsi    T    C        0      0        2 
  22  chr22_47493835     AKia    T    C        0      0        2 
  22  chr22_47493835     AOna    T    C        0      0        2 
  22  chr22_47493835     ASom    T    C        0      0        2 
  22  chr22_47493835     HCab    T    C        0      0        2 
  22  chr22_47493835     HPrz    T    C        0      0        2 
  22  chr22_47493835     ZBoe    T    C      0.5      1        2 
  22  chr22_47493835     ZGre    T    C        0      0        2 
  22  chr22_47493835     ZHar    T    C        0      0        2 
  22  chr22_47493835   Sample    T    C        0      0        2 
  22  chr22_47499678     AAsi    A    C        0      0        2 
  22  chr22_47499678     AKia    A    C        0      0        2 
  22  chr22_47499678     AOna    A    C        0      0        2 
  22  chr22_47499678     ASom    A    C        0      0        2 
  22  chr22_47499678     HCab    A    C        1      2        2 
  22  chr22_47499678     HPrz    A    C        1      2        2 
  22  chr22_47499678     ZBoe    A    C        0      0        2 
  22  chr22_47499678     ZGre    A    C        0      0        2 
  22  chr22_47499678     ZHar    A    C        0      0        2 
  22  chr22_47499678   Sample    A    C        1      2        2 
  22  chr22_47502594     AAsi    C    T        0      0        2 
  22  chr22_47502594     AKia    C    T        0      0        2 
  22  chr22_47502594     AOna    C    T        0      0        2 
  22  chr22_47502594     ASom    C    T        0      0        2 
  22  chr22_47502594     HCab    C    T        1      2        2 
  22  chr22_47502594     HPrz    C    T        1      2        2 
  22  chr22_47502594     ZBoe    C    T        0      0        2 
  22  chr22_47502594     ZGre    C    T        0      0        2 
  22  chr22_47502594     ZHar    C    T        0      0        2 
  22  chr22_47502594   Sample    C    T        1      2        2 
  22  chr22_47507373     AAsi    G    T        0      0        2 
  22  chr22_47507373     AKia    G    T        0      0        2 
  22  chr22_47507373     AOna    G    T        0      0        2 
  22  chr22_47507373     ASom    G    T        0      0        2 
  22  chr22_47507373     HCab    G    T        0      0        2 
  22  chr22_47507373     HPrz    G    T        0      0        2 
  22  chr22_47507373     ZBoe    G    T      0.5      1        2 
  22  chr22_47507373     ZGre    G    T        0      0        2 
  22  chr22_47507373     ZHar    G    T        0      0        2 
  22  chr22_47507373   Sample    G    T        0      0        2 
  22  chr22_47507477     AAsi    T    A        0      0        2 
  22  chr22_47507477     AKia    T    A        0      0        2 
  22  chr22_47507477     AOna    T    A        0      0        2 
  22  chr22_47507477     ASom    T    A        0      0        2 
  22  chr22_47507477     HCab    T    A        1      2        2 
  22  chr22_47507477     HPrz    T    A        1      2        2 
  22  chr22_47507477     ZBoe    T    A        0      0        2 
  22  chr22_47507477     ZGre    T    A        0      0        2 
  22  chr22_47507477     ZHar    T    A        0      0        2 
  22  chr22_47507477   Sample    T    A        1      2        2 
  22  chr22_47508129     AAsi    T    C        0      0        2 
  22  chr22_47508129     AKia    T    C      0.5      1        2 
  22  chr22_47508129     AOna    T    C        0      0        2 
  22  chr22_47508129     ASom    T    C        0      0        2 
  22  chr22_47508129     HCab    T    C        0      0        2 
  22  chr22_47508129     HPrz    T    C        0      0        2 
  22  chr22_47508129     ZBoe    T    C        0      0        2 
  22  chr22_47508129     ZGre    T    C        0      0        2 
  22  chr22_47508129     ZHar    T    C        0      0        2 
  22  chr22_47508129   Sample    T    C        0      0        2 
  22  chr22_47513055     AAsi    C    G        0      0        2 
  22  chr22_47513055     AKia    C    G        0      0        2 
  22  chr22_47513055     AOna    C    G        0      0        2 
  22  chr22_47513055     ASom    C    G        0      0        2 
  22  chr22_47513055     HCab    C    G        1      2        2 
  22  chr22_47513055     HPrz    C    G        1      2        2 
  22  chr22_47513055     ZBoe    C    G        0      0        2 
  22  chr22_47513055     ZGre    C    G        0      0        2 
  22  chr22_47513055     ZHar    C    G        0      0        2 
  22  chr22_47513055   Sample    C    G        1      2        2 
  22  chr22_47513922     AAsi    A    G        0      0        2 
  22  chr22_47513922     AKia    A    G        1      2        2 
  22  chr22_47513922     AOna    A    G        1      2        2 
  22  chr22_47513922     ASom    A    G        0      0        2 
  22  chr22_47513922     HCab    A    G        0      0        2 
  22  chr22_47513922     HPrz    A    G        0      0        2 
  22  chr22_47513922     ZBoe    A    G        0      0        2 
  22  chr22_47513922     ZGre    A    G        0      0        2 
  22  chr22_47513922     ZHar    A    G        0      0        2 
  22  chr22_47513922   Sample    A    G        0      0        2 
  22  chr22_47517015     AAsi    G    C        0      0        2 
  22  chr22_47517015     AKia    G    C        0      0        2 
  22  chr22_47517015     AOna    G    C        0      0        2 
  22  chr22_47517015     ASom    G    C        0      0        2 
  22  chr22_47517015     HCab    G    C        0      0        2 
  22  chr22_47517015     HPrz    G    C        1      2        2 
  22  chr22_47517015     ZBoe    G    C        0      0        2 
  22  chr22_47517015     ZGre    G    C        0      0        2 
  22  chr22_47517015     ZHar    G    C        0      0        2 
  22  chr22_47517015   Sample    G    C        0      0        2 
  22  chr22_47519781     AAsi    T    C        0      0        2 
  22  chr22_47519781     AKia    T    C        0      0        2 
  22  chr22_47519781     AOna    T    C        0      0        2 
  22  chr22_47519781     ASom    T    C        0      0        2 
  22  chr22_47519781     HCab    T    C        1      2        2 
  22  chr22_47519781     HPrz    T    C        1      2        2 
  22  chr22_47519781     ZBoe    T    C        0      0        2 
  22  chr22_47519781     ZGre    T    C        0      0        2 
  22  chr22_47519781     ZHar    T    C        0      0        2 
  22  chr22_47519781   Sample    T    C        1      2        2 
  22  chr22_47527385     AAsi    A    G        0      0        2 
  22  chr22_47527385     AKia    A    G        0      0        2 
  22  chr22_47527385     AOna    A    G        0      0        2 
  22  chr22_47527385     ASom    A    G      0.5      1        2 
  22  chr22_47527385     HCab    A    G        0      0        2 
  22  chr22_47527385     HPrz    A    G        0      0        2 
  22  chr22_47527385     ZBoe    A    G      0.5      1        2 
  22  chr22_47527385     ZGre    A    G        0      0        2 
  22  chr22_47527385     ZHar    A    G        0      0        2 
  22  chr22_47527385   Sample    A    G        0      0        2 
  22  chr22_47533610     AAsi    T    C        0      0        2 
  22  chr22_47533610     AKia    T    C        0      0        2 
  22  chr22_47533610     AOna    T    C        0      0        2 
  22  chr22_47533610     ASom    T    C        0      0        2 
  22  chr22_47533610     HCab    T    C        1      2        2 
  22  chr22_47533610     HPrz    T    C        1      2        2 
  22  chr22_47533610     ZBoe    T    C        0      0        2 
  22  chr22_47533610     ZGre    T    C        0      0        2 
  22  chr22_47533610     ZHar    T    C        0      0        2 
  22  chr22_47533610   Sample    T    C        1      2        2 
  22  chr22_47536370     AAsi    G    A        0      0        2 
  22  chr22_47536370     AKia    G    A        0      0        2 
  22  chr22_47536370     AOna    G    A        0      0        2 
  22  chr22_47536370     ASom    G    A        0      0        2 
  22  chr22_47536370     HCab    G    A        1      2        2 
  22  chr22_47536370     HPrz    G    A        1      2        2 
  22  chr22_47536370     ZBoe    G    A        0      0        2 
  22  chr22_47536370     ZGre    G    A        0      0        2 
  22  chr22_47536370     ZHar    G    A        0      0        2 
  22  chr22_47536370   Sample    G    A        1      2        2 
  22  chr22_47537070     AAsi    G    C        0      0        2 
  22  chr22_47537070     AKia    G    C        0      0        2 
  22  chr22_47537070     AOna    G    C        0      0        2 
  22  chr22_47537070     ASom    G    C        0      0        2 
  22  chr22_47537070     HCab    G    C        0      0        2 
  22  chr22_47537070     HPrz    G    C        0      0        2 
  22  chr22_47537070     ZBoe    G    C        0      0        2 
  22  chr22_47537070     ZGre    G    C        1      2        2 
  22  chr22_47537070     ZHar    G    C        0      0        2 
  22  chr22_47537070   Sample    G    C        0      0        2 
  22  chr22_47537186     AAsi    T    C        0      0        2 
  22  chr22_47537186     AKia    T    C        0      0        2 
  22  chr22_47537186     AOna    T    C        0      0        2 
  22  chr22_47537186     ASom    T    C        0      0        2 
  22  chr22_47537186     HCab    T    C        0      0        2 
  22  chr22_47537186     HPrz    T    C        0      0        2 
  22  chr22_47537186     ZBoe    T    C        0      0        2 
  22  chr22_47537186     ZGre    T    C        0      0        2 
  22  chr22_47537186     ZHar    T    C      0.5      1        2 
  22  chr22_47537186   Sample    T    C        0      0        2 
  22  chr22_47537426     AAsi    G    A        1      2        2 
  22  chr22_47537426     AKia    G    A        1      2        2 
  22  chr22_47537426     AOna    G    A        1      2        2 
  22  chr22_47537426     ASom    G    A        1      2        2 
  22  chr22_47537426     HCab    G    A        0      0        2 
  22  chr22_47537426     HPrz    G    A        0      0        2 
  22  chr22_47537426     ZBoe    G    A        0      0        2 
  22  chr22_47537426     ZGre    G    A        0      0        2 
  22  chr22_47537426     ZHar    G    A        0      0        2 
  22  chr22_47537426   Sample    G    A        0      0        2 
  22  chr22_47540984     AAsi    A    T        0      0        2 
  22  chr22_47540984     AKia    A    T        0      0        2 
  22  chr22_47540984     AOna    A    T        1      2        2 
  22  chr22_47540984     ASom    A    T        0      0        2 
  22  chr22_47540984     HCab    A    T        0      0        2 
  22  chr22_47540984     HPrz    A    T        0      0        2 
  22  chr22_47540984     ZBoe    A    T        0      0        2 
  22  chr22_47540984     ZGre    A    T        0      0        2 
  22  chr22_47540984     ZHar    A    T        0      0        2 
  22  chr22_47540984   Sample    A    T        0      0        2 
  22  chr22_47548827     AAsi    C    T        0      0        2 
  22  chr22_47548827     AKia    C    T        0      0        2 
  22  chr22_47548827     AOna    C    T        0      0        2 
  22  chr22_47548827     ASom    C    T        0      0        2 
  22  chr22_47548827     HCab    C    T        1      2        2 
  22  chr22_47548827     HPrz    C    T        1      2        2 
  22  chr22_47548827     ZBoe    C    T        0      0        2 
  22  chr22_47548827     ZGre    C    T        0      0        2 
  22  chr22_47548827     ZHar    C    T        0      0        2 
  22  chr22_47548827   Sample    C    T        1      2        2 
  22  chr22_47551462     AAsi    G    A        0      0        2 
  22  chr22_47551462     AKia    G    A        0      0        2 
  22  chr22_47551462     AOna    G    A        0      0        2 
  22  chr22_47551462     ASom    G    A        0      0        2 
  22  chr22_47551462     HCab    G    A        1      2        2 
  22  chr22_47551462     HPrz    G    A        1      2        2 
  22  chr22_47551462     ZBoe    G    A        0      0        2 
  22  chr22_47551462     ZGre    G    A        0      0        2 
  22  chr22_47551462     ZHar    G    A        0      0        2 
  22  chr22_47551462   Sample    G    A        0      0        2 
  22  chr22_47554060     AAsi    T    C        0      0        2 
  22  chr22_47554060     AKia    T    C        1      2        2 
  22  chr22_47554060     AOna    T    C        0      0        2 
  22  chr22_47554060     ASom    T    C        0      0        2 
  22  chr22_47554060     HCab    T    C        1      2        2 
  22  chr22_47554060     HPrz    T    C        1      2        2 
  22  chr22_47554060     ZBoe    T    C        0      0        2 
  22  chr22_47554060     ZGre    T    C        0      0        2 
  22  chr22_47554060     ZHar    T    C        0      0        2 
  22  chr22_47554060   Sample    T    C        1      2        2 
  22  chr22_47561379     AAsi    G    A        0      0        2 
  22  chr22_47561379     AKia    G    A        0      0        2 
  22  chr22_47561379     AOna    G    A        0      0        2 
  22  chr22_47561379     ASom    G    A        0      0        2 
  22  chr22_47561379     HCab    G    A        1      2        2 
  22  chr22_47561379     HPrz    G    A        1      2        2 
  22  chr22_47561379     ZBoe    G    A        0      0        2 
  22  chr22_47561379     ZGre    G    A        0      0        2 
  22  chr22_47561379     ZHar    G    A        0      0        2 
  22  chr22_47561379   Sample    G    A        1      2        2 
  22  chr22_47564599     AAsi    A    G        0      0        2 
  22  chr22_47564599     AKia    A    G        0      0        2 
  22  chr22_47564599     AOna    A    G        0      0        2 
  22  chr22_47564599     ASom    A    G        0      0        2 
  22  chr22_47564599     HCab    A    G        0      0        2 
  22  chr22_47564599     HPrz    A    G        1      2        2 
  22  chr22_47564599     ZBoe    A    G        0      0        2 
  22  chr22_47564599     ZGre    A    G        0      0        2 
  22  chr22_47564599     ZHar    A    G        0      0        2 
  22  chr22_47564599   Sample    A    G        0      0        2 
  22  chr22_47568144     AAsi    C    G        0      0        2 
  22  chr22_47568144     AKia    C    G      0.5      1        2 
  22  chr22_47568144     AOna    C    G        0      0        2 
  22  chr22_47568144     ASom    C    G        0      0        2 
  22  chr22_47568144     HCab    C    G        0      0        2 
  22  chr22_47568144     HPrz    C    G        0      0        2 
  22  chr22_47568144     ZBoe    C    G        0      0        2 
  22  chr22_47568144     ZGre    C    G        0      0        2 
  22  chr22_47568144     ZHar    C    G        0      0        2 
  22  chr22_47568144   Sample    C    G        0      0        2 
  22  chr22_47568258     AAsi    A    G        0      0        2 
  22  chr22_47568258     AKia    A    G        0      0        2 
  22  chr22_47568258     AOna    A    G      0.5      1        2 
  22  chr22_47568258     ASom    A    G        0      0        2 
  22  chr22_47568258     HCab    A    G        0      0        2 
  22  chr22_47568258     HPrz    A    G        0      0        2 
  22  chr22_47568258     ZBoe    A    G        0      0        2 
  22  chr22_47568258     ZGre    A    G        0      0        2 
  22  chr22_47568258     ZHar    A    G        0      0        2 
  22  chr22_47568258   Sample    A    G        0      0        2 
  22  chr22_47568578     AAsi    A    G        0      0        2 
  22  chr22_47568578     AKia    A    G        0      0        2 
  22  chr22_47568578     AOna    A    G        0      0        2 
  22  chr22_47568578     ASom    A    G        0      0        2 
  22  chr22_47568578     HCab    A    G        0      0        2 
  22  chr22_47568578     HPrz    A    G        0      0        2 
  22  chr22_47568578     ZBoe    A    G        0      0        2 
  22  chr22_47568578     ZGre    A    G        0      0        2 
  22  chr22_47568578     ZHar    A    G      0.5      1        2 
  22  chr22_47568578   Sample    A    G        0      0        2 
  22  chr22_47569021     AAsi    C    T        0      0        2 
  22  chr22_47569021     AKia    C    T        0      0        2 
  22  chr22_47569021     AOna    C    T        0      0        2 
  22  chr22_47569021     ASom    C    T        0      0        2 
  22  chr22_47569021     HCab    C    T        1      2        2 
  22  chr22_47569021     HPrz    C    T        1      2        2 
  22  chr22_47569021     ZBoe    C    T        0      0        2 
  22  chr22_47569021     ZGre    C    T        0      0        2 
  22  chr22_47569021     ZHar    C    T        0      0        2 
  22  chr22_47569021   Sample    C    T        1      2        2 
  22  chr22_47573115     AAsi    C    T        0      0        2 
  22  chr22_47573115     AKia    C    T        0      0        2 
  22  chr22_47573115     AOna    C    T        0      0        2 
  22  chr22_47573115     ASom    C    T        0      0        2 
  22  chr22_47573115     HCab    C    T        1      2        2 
  22  chr22_47573115     HPrz    C    T        1      2        2 
  22  chr22_47573115     ZBoe    C    T        0      0        2 
  22  chr22_47573115     ZGre    C    T        0      0        2 
  22  chr22_47573115     ZHar    C    T        0      0        2 
  22  chr22_47573115   Sample    C    T        1      2        2 
  22  chr22_47576274     AAsi    C    T        0      0        2 
  22  chr22_47576274     AKia    C    T        0      0        2 
  22  chr22_47576274     AOna    C    T        0      0        2 
  22  chr22_47576274     ASom    C    T        0      0        2 
  22  chr22_47576274     HCab    C    T      0.5      1        2 
  22  chr22_47576274     HPrz    C    T        0      0        2 
  22  chr22_47576274     ZBoe    C    T        0      0        2 
  22  chr22_47576274     ZGre    C    T        0      0        2 
  22  chr22_47576274     ZHar    C    T        0      0        2 
  22  chr22_47576274   Sample    C    T        1      2        2 
  22  chr22_47576520     AAsi    C    G        0      0        2 
  22  chr22_47576520     AKia    C    G        0      0        2 
  22  chr22_47576520     AOna    C    G        0      0        2 
  22  chr22_47576520     ASom    C    G        0      0        2 
  22  chr22_47576520     HCab    C    G        1      2        2 
  22  chr22_47576520     HPrz    C    G        1      2        2 
  22  chr22_47576520     ZBoe    C    G        0      0        2 
  22  chr22_47576520     ZGre    C    G        0      0        2 
  22  chr22_47576520     ZHar    C    G        0      0        2 
  22  chr22_47576520   Sample    C    G        1      2        2 
  22  chr22_47578145     AAsi    C    T        0      0        2 
  22  chr22_47578145     AKia    C    T        0      0        2 
  22  chr22_47578145     AOna    C    T        0      0        2 
  22  chr22_47578145     ASom    C    T        0      0        2 
  22  chr22_47578145     HCab    C    T        1      2        2 
  22  chr22_47578145     HPrz    C    T        1      2        2 
  22  chr22_47578145     ZBoe    C    T        0      0        2 
  22  chr22_47578145     ZGre    C    T        0      0        2 
  22  chr22_47578145     ZHar    C    T        0      0        2 
  22  chr22_47578145   Sample    C    T        1      2        2 
  22  chr22_47578746     AAsi    T    C        0      0        2 
  22  chr22_47578746     AKia    T    C        0      0        2 
  22  chr22_47578746     AOna    T    C        0      0        2 
  22  chr22_47578746     ASom    T    C        0      0        2 
  22  chr22_47578746     HCab    T    C        0      0        2 
  22  chr22_47578746     HPrz    T    C        0      0        2 
  22  chr22_47578746     ZBoe    T    C        0      0        2 
  22  chr22_47578746     ZGre    T    C        0      0        2 
  22  chr22_47578746     ZHar    T    C      0.5      1        2 
  22  chr22_47578746   Sample    T    C        0      0        2 
  22  chr22_47578931     AAsi    T    C        0      0        2 
  22  chr22_47578931     AKia    T    C        0      0        2 
  22  chr22_47578931     AOna    T    C        0      0        2 
  22  chr22_47578931     ASom    T    C        0      0        2 
  22  chr22_47578931     HCab    T    C        0      0        2 
  22  chr22_47578931     HPrz    T    C        0      0        2 
  22  chr22_47578931     ZBoe    T    C        0      0        2 
  22  chr22_47578931     ZGre    T    C        0      0        2 
  22  chr22_47578931     ZHar    T    C        1      2        2 
  22  chr22_47578931   Sample    T    C        0      0        2 
  22  chr22_47579780     AAsi    G    T        0      0        2 
  22  chr22_47579780     AKia    G    T        0      0        2 
  22  chr22_47579780     AOna    G    T        0      0        2 
  22  chr22_47579780     ASom    G    T        0      0        2 
  22  chr22_47579780     HCab    G    T        1      2        2 
  22  chr22_47579780     HPrz    G    T        1      2        2 
  22  chr22_47579780     ZBoe    G    T        0      0        2 
  22  chr22_47579780     ZGre    G    T        0      0        2 
  22  chr22_47579780     ZHar    G    T        0      0        2 
  22  chr22_47579780   Sample    G    T        1      2        2 
  22  chr22_47580263     AAsi    A    G      0.5      1        2 
  22  chr22_47580263     AKia    A    G        0      0        2 
  22  chr22_47580263     AOna    A    G        0      0        2 
  22  chr22_47580263     ASom    A    G        0      0        2 
  22  chr22_47580263     HCab    A    G        0      0        2 
  22  chr22_47580263     HPrz    A    G        0      0        2 
  22  chr22_47580263     ZBoe    A    G        0      0        2 
  22  chr22_47580263     ZGre    A    G        0      0        2 
  22  chr22_47580263     ZHar    A    G        0      0        2 
  22  chr22_47580263   Sample    A    G        0      0        2 
  22  chr22_47585880     AAsi    C    G        0      0        2 
  22  chr22_47585880     AKia    C    G        0      0        2 
  22  chr22_47585880     AOna    C    G        0      0        2 
  22  chr22_47585880     ASom    C    G        0      0        2 
  22  chr22_47585880     HCab    C    G      0.5      1        2 
  22  chr22_47585880     HPrz    C    G        1      2        2 
  22  chr22_47585880     ZBoe    C    G        0      0        2 
  22  chr22_47585880     ZGre    C    G        0      0        2 
  22  chr22_47585880     ZHar    C    G        0      0        2 
  22  chr22_47585880   Sample    C    G        0      0        2 
  22  chr22_47588933     AAsi    T    C        0      0        2 
  22  chr22_47588933     AKia    T    C        0      0        2 
  22  chr22_47588933     AOna    T    C      0.5      1        2 
  22  chr22_47588933     ASom    T    C        0      0        2 
  22  chr22_47588933     HCab    T    C        0      0        2 
  22  chr22_47588933     HPrz    T    C        0      0        2 
  22  chr22_47588933     ZBoe    T    C        0      0        2 
  22  chr22_47588933     ZGre    T    C        0      0        2 
  22  chr22_47588933     ZHar    T    C        0      0        2 
  22  chr22_47588933   Sample    T    C        0      0        2 
  22  chr22_47590701     AAsi    T    G        0      0        2 
  22  chr22_47590701     AKia    T    G        0      0        2 
  22  chr22_47590701     AOna    T    G        0      0        2 
  22  chr22_47590701     ASom    T    G        0      0        2 
  22  chr22_47590701     HCab    T    G      0.5      1        2 
  22  chr22_47590701     HPrz    T    G        0      0        2 
  22  chr22_47590701     ZBoe    T    G        0      0        2 
  22  chr22_47590701     ZGre    T    G        0      0        2 
  22  chr22_47590701     ZHar    T    G        0      0        2 
  22  chr22_47590701   Sample    T    G        0      0        2 
  22  chr22_47594214     AAsi    G    A        0      0        2 
  22  chr22_47594214     AKia    G    A        0      0        2 
  22  chr22_47594214     AOna    G    A        0      0        2 
  22  chr22_47594214     ASom    G    A        0      0        2 
  22  chr22_47594214     HCab    G    A        1      2        2 
  22  chr22_47594214     HPrz    G    A        1      2        2 
  22  chr22_47594214     ZBoe    G    A        0      0        2 
  22  chr22_47594214     ZGre    G    A        0      0        2 
  22  chr22_47594214     ZHar    G    A        0      0        2 
  22  chr22_47594214   Sample    G    A        1      2        2 
  22  chr22_47595729     AAsi    A    G        0      0        2 
  22  chr22_47595729     AKia    A    G        0      0        2 
  22  chr22_47595729     AOna    A    G        0      0        2 
  22  chr22_47595729     ASom    A    G        0      0        2 
  22  chr22_47595729     HCab    A    G        1      2        2 
  22  chr22_47595729     HPrz    A    G        1      2        2 
  22  chr22_47595729     ZBoe    A    G        0      0        2 
  22  chr22_47595729     ZGre    A    G        0      0        2 
  22  chr22_47595729     ZHar    A    G        0      0        2 
  22  chr22_47595729   Sample    A    G        1      2        2 
  22  chr22_47595955     AAsi    T    C        0      0        2 
  22  chr22_47595955     AKia    T    C        0      0        2 
  22  chr22_47595955     AOna    T    C      0.5      1        2 
  22  chr22_47595955     ASom    T    C        0      0        2 
  22  chr22_47595955     HCab    T    C        0      0        2 
  22  chr22_47595955     HPrz    T    C        0      0        2 
  22  chr22_47595955     ZBoe    T    C        0      0        2 
  22  chr22_47595955     ZGre    T    C        0      0        2 
  22  chr22_47595955     ZHar    T    C        0      0        2 
  22  chr22_47595955   Sample    T    C        0      0        2 
  22  chr22_47599796     AAsi    A    G        0      0        2 
  22  chr22_47599796     AKia    A    G        0      0        2 
  22  chr22_47599796     AOna    A    G        0      0        2 
  22  chr22_47599796     ASom    A    G        0      0        2 
  22  chr22_47599796     HCab    A    G      0.5      1        2 
  22  chr22_47599796     HPrz    A    G        0      0        2 
  22  chr22_47599796     ZBoe    A    G        0      0        2 
  22  chr22_47599796     ZGre    A    G        0      0        2 
  22  chr22_47599796     ZHar    A    G        0      0        2 
  22  chr22_47599796   Sample    A    G        0      0        2 
  22  chr22_47601724     AAsi    T    G        0      0        2 
  22  chr22_47601724     AKia    T    G        0      0        2 
  22  chr22_47601724     AOna    T    G        0      0        2 
  22  chr22_47601724     ASom    T    G      0.5      1        2 
  22  chr22_47601724     HCab    T    G        0      0        2 
  22  chr22_47601724     HPrz    T    G        0      0        2 
  22  chr22_47601724     ZBoe    T    G        0      0        2 
  22  chr22_47601724     ZGre    T    G        0      0        2 
  22  chr22_47601724     ZHar    T    G        0      0        2 
  22  chr22_47601724   Sample    T    G        0      0        2 
  22  chr22_47602669     AAsi    G    T        0      0        2 
  22  chr22_47602669     AKia    G    T        0      0        2 
  22  chr22_47602669     AOna    G    T        0      0        2 
  22  chr22_47602669     ASom    G    T        0      0        2 
  22  chr22_47602669     HCab    G    T        1      2        2 
  22  chr22_47602669     HPrz    G    T        1      2        2 
  22  chr22_47602669     ZBoe    G    T        0      0        2 
  22  chr22_47602669     ZGre    G    T        0      0        2 
  22  chr22_47602669     ZHar    G    T        0      0        2 
  22  chr22_47602669   Sample    G    T        1      2        2 
  22  chr22_47605287     AAsi    T    C        1      2        2 
  22  chr22_47605287     AKia    T    C        0      0        2 
  22  chr22_47605287     AOna    T    C        0      0        2 
  22  chr22_47605287     ASom    T    C        1      2        2 
  22  chr22_47605287     HCab    T    C        0      0        2 
  22  chr22_47605287     HPrz    T    C        0      0        2 
  22  chr22_47605287     ZBoe    T    C        0      0        2 
  22  chr22_47605287     ZGre    T    C        0      0        2 
  22  chr22_47605287     ZHar    T    C        1      2        2 
  22  chr22_47605287   Sample    T    C        0      0        2 
  22  chr22_47606382     AAsi    T    C        0      0        2 
  22  chr22_47606382     AKia    T    C        0      0        2 
  22  chr22_47606382     AOna    T    C        0      0        2 
  22  chr22_47606382     ASom    T    C        0      0        2 
  22  chr22_47606382     HCab    T    C        0      0        2 
  22  chr22_47606382     HPrz    T    C      0.5      1        2 
  22  chr22_47606382     ZBoe    T    C        0      0        2 
  22  chr22_47606382     ZGre    T    C        0      0        2 
  22  chr22_47606382     ZHar    T    C        0      0        2 
  22  chr22_47606382   Sample    T    C        0      0        2 
  22  chr22_47608541     AAsi    A    G      0.5      1        2 
  22  chr22_47608541     AKia    A    G        0      0        2 
  22  chr22_47608541     AOna    A    G        0      0        2 
  22  chr22_47608541     ASom    A    G        0      0        2 
  22  chr22_47608541     HCab    A    G        0      0        2 
  22  chr22_47608541     HPrz    A    G        0      0        2 
  22  chr22_47608541     ZBoe    A    G        0      0        2 
  22  chr22_47608541     ZGre    A    G        0      0        2 
  22  chr22_47608541     ZHar    A    G        0      0        2 
  22  chr22_47608541   Sample    A    G        0      0        2 
  22  chr22_47610391     AAsi    T    C        0      0        2 
  22  chr22_47610391     AKia    T    C        1      2        2 
  22  chr22_47610391     AOna    T    C        0      0        2 
  22  chr22_47610391     ASom    T    C        0      0        2 
  22  chr22_47610391     HCab    T    C        0      0        2 
  22  chr22_47610391     HPrz    T    C      0.5      1        2 
  22  chr22_47610391     ZBoe    T    C        0      0        2 
  22  chr22_47610391     ZGre    T    C        0      0        2 
  22  chr22_47610391     ZHar    T    C        0      0        2 
  22  chr22_47610391   Sample    T    C        0      0        2 
  22  chr22_47611164     AAsi    T    C        0      0        2 
  22  chr22_47611164     AKia    T    C        0      0        2 
  22  chr22_47611164     AOna    T    C      0.5      1        2 
  22  chr22_47611164     ASom    T    C        0      0        2 
  22  chr22_47611164     HCab    T    C        0      0        2 
  22  chr22_47611164     HPrz    T    C        0      0        2 
  22  chr22_47611164     ZBoe    T    C        0      0        2 
  22  chr22_47611164     ZGre    T    C        0      0        2 
  22  chr22_47611164     ZHar    T    C        0      0        2 
  22  chr22_47611164   Sample    T    C        0      0        2 
  22  chr22_47612363     AAsi    G    A        0      0        2 
  22  chr22_47612363     AKia    G    A        0      0        2 
  22  chr22_47612363     AOna    G    A        0      0        2 
  22  chr22_47612363     ASom    G    A        0      0        2 
  22  chr22_47612363     HCab    G    A        1      2        2 
  22  chr22_47612363     HPrz    G    A        1      2        2 
  22  chr22_47612363     ZBoe    G    A        0      0        2 
  22  chr22_47612363     ZGre    G    A        0      0        2 
  22  chr22_47612363     ZHar    G    A        0      0        2 
  22  chr22_47612363   Sample    G    A        1      2        2 
  22  chr22_47620347     AAsi    G    A        0      0        2 
  22  chr22_47620347     AKia    G    A        0      0        2 
  22  chr22_47620347     AOna    G    A        0      0        2 
  22  chr22_47620347     ASom    G    A        0      0        2 
  22  chr22_47620347     HCab    G    A        1      2        2 
  22  chr22_47620347     HPrz    G    A        1      2        2 
  22  chr22_47620347     ZBoe    G    A        0      0        2 
  22  chr22_47620347     ZGre    G    A        0      0        2 
  22  chr22_47620347     ZHar    G    A        0      0        2 
  22  chr22_47620347   Sample    G    A        1      2        2 
  22  chr22_47629661     AAsi    A    G        0      0        2 
  22  chr22_47629661     AKia    A    G        0      0        2 
  22  chr22_47629661     AOna    A    G        0      0        2 
  22  chr22_47629661     ASom    A    G        0      0        2 
  22  chr22_47629661     HCab    A    G        0      0        2 
  22  chr22_47629661     HPrz    A    G        0      0        2 
  22  chr22_47629661     ZBoe    A    G      0.5      1        2 
  22  chr22_47629661     ZGre    A    G        0      0        2 
  22  chr22_47629661     ZHar    A    G        0      0        2 
  22  chr22_47629661   Sample    A    G        0      0        2 
  22  chr22_47630887     AAsi    A    G        0      0        2 
  22  chr22_47630887     AKia    A    G        0      0        2 
  22  chr22_47630887     AOna    A    G        0      0        2 
  22  chr22_47630887     ASom    A    G      0.5      1        2 
  22  chr22_47630887     HCab    A    G        0      0        2 
  22  chr22_47630887     HPrz    A    G        0      0        2 
  22  chr22_47630887     ZBoe    A    G        0      0        2 
  22  chr22_47630887     ZGre    A    G        0      0        2 
  22  chr22_47630887     ZHar    A    G        0      0        2 
  22  chr22_47630887   Sample    A    G        0      0        2 
  22  chr22_47631131     AAsi    T    C        0      0        2 
  22  chr22_47631131     AKia    T    C        0      0        2 
  22  chr22_47631131     AOna    T    C        0      0        2 
  22  chr22_47631131     ASom    T    C        0      0        2 
  22  chr22_47631131     HCab    T    C        1      2        2 
  22  chr22_47631131     HPrz    T    C        1      2        2 
  22  chr22_47631131     ZBoe    T    C        0      0        2 
  22  chr22_47631131     ZGre    T    C        0      0        2 
  22  chr22_47631131     ZHar    T    C        0      0        2 
  22  chr22_47631131   Sample    T    C        1      2        2 
  22  chr22_47631257     AAsi    A    G        0      0        2 
  22  chr22_47631257     AKia    A    G        1      2        2 
  22  chr22_47631257     AOna    A    G        1      2        2 
  22  chr22_47631257     ASom    A    G        0      0        2 
  22  chr22_47631257     HCab    A    G        0      0        2 
  22  chr22_47631257     HPrz    A    G        0      0        2 
  22  chr22_47631257     ZBoe    A    G        0      0        2 
  22  chr22_47631257     ZGre    A    G        0      0        2 
  22  chr22_47631257     ZHar    A    G        0      0        2 
  22  chr22_47631257   Sample    A    G        0      0        2 
  22  chr22_47631280     AAsi    A    G        0      0        2 
  22  chr22_47631280     AKia    A    G        0      0        2 
  22  chr22_47631280     AOna    A    G      0.5      1        2 
  22  chr22_47631280     ASom    A    G        0      0        2 
  22  chr22_47631280     HCab    A    G        0      0        2 
  22  chr22_47631280     HPrz    A    G        0      0        2 
  22  chr22_47631280     ZBoe    A    G        0      0        2 
  22  chr22_47631280     ZGre    A    G        0      0        2 
  22  chr22_47631280     ZHar    A    G        0      0        2 
  22  chr22_47631280   Sample    A    G        0      0        2 
  22  chr22_47631654     AAsi    G    A        0      0        2 
  22  chr22_47631654     AKia    G    A        0      0        2 
  22  chr22_47631654     AOna    G    A        0      0        2 
  22  chr22_47631654     ASom    G    A        0      0        2 
  22  chr22_47631654     HCab    G    A        1      2        2 
  22  chr22_47631654     HPrz    G    A        1      2        2 
  22  chr22_47631654     ZBoe    G    A        0      0        2 
  22  chr22_47631654     ZGre    G    A        0      0        2 
  22  chr22_47631654     ZHar    G    A        0      0        2 
  22  chr22_47631654   Sample    G    A        1      2        2 
  22  chr22_47645398     AAsi    G    A        1      2        2 
  22  chr22_47645398     AKia    G    A        0      0        2 
  22  chr22_47645398     AOna    G    A        0      0        2 
  22  chr22_47645398     ASom    G    A        0      0        2 
  22  chr22_47645398     HCab    G    A        0      0        2 
  22  chr22_47645398     HPrz    G    A        0      0        2 
  22  chr22_47645398     ZBoe    G    A        0      0        2 
  22  chr22_47645398     ZGre    G    A        0      0        2 
  22  chr22_47645398     ZHar    G    A        0      0        2 
  22  chr22_47645398   Sample    G    A        0      0        2 
  22  chr22_47646519     AAsi    T    C      0.5      1        2 
  22  chr22_47646519     AKia    T    C        0      0        2 
  22  chr22_47646519     AOna    T    C        0      0        2 
  22  chr22_47646519     ASom    T    C        0      0        2 
  22  chr22_47646519     HCab    T    C        0      0        2 
  22  chr22_47646519     HPrz    T    C        0      0        2 
  22  chr22_47646519     ZBoe    T    C        0      0        2 
  22  chr22_47646519     ZGre    T    C        0      0        2 
  22  chr22_47646519     ZHar    T    C        0      0        2 
  22  chr22_47646519   Sample    T    C        0      0        2 
  22  chr22_47648820     AAsi    C    T        0      0        2 
  22  chr22_47648820     AKia    C    T        0      0        2 
  22  chr22_47648820     AOna    C    T        0      0        2 
  22  chr22_47648820     ASom    C    T        0      0        2 
  22  chr22_47648820     HCab    C    T        1      2        2 
  22  chr22_47648820     HPrz    C    T        1      2        2 
  22  chr22_47648820     ZBoe    C    T        0      0        2 
  22  chr22_47648820     ZGre    C    T        0      0        2 
  22  chr22_47648820     ZHar    C    T        0      0        2 
  22  chr22_47648820   Sample    C    T        1      2        2 
  22  chr22_47650788     AAsi    C    T      0.5      1        2 
  22  chr22_47650788     AKia    C    T        0      0        2 
  22  chr22_47650788     AOna    C    T        0      0        2 
  22  chr22_47650788     ASom    C    T        0      0        2 
  22  chr22_47650788     HCab    C    T        1      2        2 
  22  chr22_47650788     HPrz    C    T        1      2        2 
  22  chr22_47650788     ZBoe    C    T        0      0        2 
  22  chr22_47650788     ZGre    C    T        0      0        2 
  22  chr22_47650788     ZHar    C    T        0      0        2 
  22  chr22_47650788   Sample    C    T        1      2        2 
  22  chr22_47652235     AAsi    A    G        0      0        2 
  22  chr22_47652235     AKia    A    G        0      0        2 
  22  chr22_47652235     AOna    A    G        0      0        2 
  22  chr22_47652235     ASom    A    G        0      0        2 
  22  chr22_47652235     HCab    A    G        0      0        2 
  22  chr22_47652235     HPrz    A    G        0      0        2 
  22  chr22_47652235     ZBoe    A    G        0      0        2 
  22  chr22_47652235     ZGre    A    G        1      2        2 
  22  chr22_47652235     ZHar    A    G        0      0        2 
  22  chr22_47652235   Sample    A    G        0      0        2 
  22  chr22_47654034     AAsi    T    C        0      0        2 
  22  chr22_47654034     AKia    T    C        0      0        2 
  22  chr22_47654034     AOna    T    C        0      0        2 
  22  chr22_47654034     ASom    T    C        0      0        2 
  22  chr22_47654034     HCab    T    C        0      0        2 
  22  chr22_47654034     HPrz    T    C        0      0        2 
  22  chr22_47654034     ZBoe    T    C        0      0        2 
  22  chr22_47654034     ZGre    T    C        0      0        2 
  22  chr22_47654034     ZHar    T    C      0.5      1        2 
  22  chr22_47654034   Sample    T    C        0      0        2 
  22  chr22_47657561     AAsi    G    T        0      0        2 
  22  chr22_47657561     AKia    G    T        0      0        2 
  22  chr22_47657561     AOna    G    T        0      0        2 
  22  chr22_47657561     ASom    G    T        0      0        2 
  22  chr22_47657561     HCab    G    T        1      2        2 
  22  chr22_47657561     HPrz    G    T        1      2        2 
  22  chr22_47657561     ZBoe    G    T        0      0        2 
  22  chr22_47657561     ZGre    G    T        0      0        2 
  22  chr22_47657561     ZHar    G    T        0      0        2 
  22  chr22_47657561   Sample    G    T        1      2        2 
  22  chr22_47661228     AAsi    G    T        0      0        2 
  22  chr22_47661228     AKia    G    T        0      0        2 
  22  chr22_47661228     AOna    G    T        0      0        2 
  22  chr22_47661228     ASom    G    T        0      0        2 
  22  chr22_47661228     HCab    G    T        1      2        2 
  22  chr22_47661228     HPrz    G    T        1      2        2 
  22  chr22_47661228     ZBoe    G    T        0      0        2 
  22  chr22_47661228     ZGre    G    T        0      0        2 
  22  chr22_47661228     ZHar    G    T        0      0        2 
  22  chr22_47661228   Sample    G    T        1      2        2 
  22  chr22_47662618     AAsi    G    A        0      0        2 
  22  chr22_47662618     AKia    G    A        0      0        2 
  22  chr22_47662618     AOna    G    A        0      0        2 
  22  chr22_47662618     ASom    G    A        0      0        2 
  22  chr22_47662618     HCab    G    A        1      2        2 
  22  chr22_47662618     HPrz    G    A        1      2        2 
  22  chr22_47662618     ZBoe    G    A        0      0        2 
  22  chr22_47662618     ZGre    G    A        0      0        2 
  22  chr22_47662618     ZHar    G    A        0      0        2 
  22  chr22_47662618   Sample    G    A        1      2        2 
  22  chr22_47668069     AAsi    C    T        0      0        2 
  22  chr22_47668069     AKia    C    T        0      0        2 
  22  chr22_47668069     AOna    C    T        0      0        2 
  22  chr22_47668069     ASom    C    T        0      0        2 
  22  chr22_47668069     HCab    C    T        1      2        2 
  22  chr22_47668069     HPrz    C    T        1      2        2 
  22  chr22_47668069     ZBoe    C    T        0      0        2 
  22  chr22_47668069     ZGre    C    T        0      0        2 
  22  chr22_47668069     ZHar    C    T        0      0        2 
  22  chr22_47668069   Sample    C    T        1      2        2 
  22  chr22_47668125     AAsi    T    C        0      0        2 
  22  chr22_47668125     AKia    T    C        0      0        2 
  22  chr22_47668125     AOna    T    C        0      0        2 
  22  chr22_47668125     ASom    T    C        0      0        2 
  22  chr22_47668125     HCab    T    C      0.5      1        2 
  22  chr22_47668125     HPrz    T    C        0      0        2 
  22  chr22_47668125     ZBoe    T    C        0      0        2 
  22  chr22_47668125     ZGre    T    C        0      0        2 
  22  chr22_47668125     ZHar    T    C        0      0        2 
  22  chr22_47668125   Sample    T    C        0      0        2 
  22  chr22_47674531     AAsi    A    G        0      0        2 
  22  chr22_47674531     AKia    A    G        0      0        2 
  22  chr22_47674531     AOna    A    G        0      0        2 
  22  chr22_47674531     ASom    A    G        0      0        2 
  22  chr22_47674531     HCab    A    G        0      0        2 
  22  chr22_47674531     HPrz    A    G      0.5      1        2 
  22  chr22_47674531     ZBoe    A    G        0      0        2 
  22  chr22_47674531     ZGre    A    G        0      0        2 
  22  chr22_47674531     ZHar    A    G        0      0        2 
  22  chr22_47674531   Sample    A    G        0      0        2 
  22  chr22_47680855     AAsi    G    A        0      0        2 
  22  chr22_47680855     AKia    G    A        0      0        2 
  22  chr22_47680855     AOna    G    A        0      0        2 
  22  chr22_47680855     ASom    G    A        0      0        2 
  22  chr22_47680855     HCab    G    A        0      0        2 
  22  chr22_47680855     HPrz    G    A        0      0        2 
  22  chr22_47680855     ZBoe    G    A        1      2        2 
  22  chr22_47680855     ZGre    G    A        0      0        2 
  22  chr22_47680855     ZHar    G    A        0      0        2 
  22  chr22_47680855   Sample    G    A        0      0        2 
  22  chr22_47686167     AAsi    A    G        0      0        2 
  22  chr22_47686167     AKia    A    G        0      0        2 
  22  chr22_47686167     AOna    A    G        0      0        2 
  22  chr22_47686167     ASom    A    G        0      0        2 
  22  chr22_47686167     HCab    A    G        1      2        2 
  22  chr22_47686167     HPrz    A    G        1      2        2 
  22  chr22_47686167     ZBoe    A    G        0      0        2 
  22  chr22_47686167     ZGre    A    G        0      0        2 
  22  chr22_47686167     ZHar    A    G        0      0        2 
  22  chr22_47686167   Sample    A    G        1      2        2 
  22  chr22_47686209     AAsi    A    G        0      0        2 
  22  chr22_47686209     AKia    A    G        1      2        2 
  22  chr22_47686209     AOna    A    G      0.5      1        2 
  22  chr22_47686209     ASom    A    G        0      0        2 
  22  chr22_47686209     HCab    A    G        0      0        2 
  22  chr22_47686209     HPrz    A    G        0      0        2 
  22  chr22_47686209     ZBoe    A    G        0      0        2 
  22  chr22_47686209     ZGre    A    G        0      0        2 
  22  chr22_47686209     ZHar    A    G      0.5      1        2 
  22  chr22_47686209   Sample    A    G        0      0        2 
  22  chr22_47687733     AAsi    A    G        0      0        2 
  22  chr22_47687733     AKia    A    G        0      0        2 
  22  chr22_47687733     AOna    A    G        0      0        2 
  22  chr22_47687733     ASom    A    G        0      0        2 
  22  chr22_47687733     HCab    A    G        0      0        2 
  22  chr22_47687733     HPrz    A    G        0      0        2 
  22  chr22_47687733     ZBoe    A    G        0      0        2 
  22  chr22_47687733     ZGre    A    G        0      0        2 
  22  chr22_47687733     ZHar    A    G      0.5      1        2 
  22  chr22_47687733   Sample    A    G        0      0        2 
  22  chr22_47688511     AAsi    C    T        0      0        2 
  22  chr22_47688511     AKia    C    T        0      0        2 
  22  chr22_47688511     AOna    C    T        0      0        2 
  22  chr22_47688511     ASom    C    T        0      0        2 
  22  chr22_47688511     HCab    C    T        1      2        2 
  22  chr22_47688511     HPrz    C    T        1      2        2 
  22  chr22_47688511     ZBoe    C    T        0      0        2 
  22  chr22_47688511     ZGre    C    T        0      0        2 
  22  chr22_47688511     ZHar    C    T        0      0        2 
  22  chr22_47688511   Sample    C    T        1      2        2 
  22  chr22_47689145     AAsi    G    T        0      0        2 
  22  chr22_47689145     AKia    G    T        0      0        2 
  22  chr22_47689145     AOna    G    T        0      0        2 
  22  chr22_47689145     ASom    G    T        0      0        2 
  22  chr22_47689145     HCab    G    T        1      2        2 
  22  chr22_47689145     HPrz    G    T        1      2        2 
  22  chr22_47689145     ZBoe    G    T        0      0        2 
  22  chr22_47689145     ZGre    G    T        0      0        2 
  22  chr22_47689145     ZHar    G    T        0      0        2 
  22  chr22_47689145   Sample    G    T        1      2        2 
  22  chr22_47689338     AAsi    T    C        0      0        2 
  22  chr22_47689338     AKia    T    C        0      0        2 
  22  chr22_47689338     AOna    T    C        0      0        2 
  22  chr22_47689338     ASom    T    C        0      0        2 
  22  chr22_47689338     HCab    T    C        1      2        2 
  22  chr22_47689338     HPrz    T    C        1      2        2 
  22  chr22_47689338     ZBoe    T    C        0      0        2 
  22  chr22_47689338     ZGre    T    C        0      0        2 
  22  chr22_47689338     ZHar    T    C        0      0        2 
  22  chr22_47689338   Sample    T    C        1      2        2 
  22  chr22_47689657     AAsi    T    C        0      0        2 
  22  chr22_47689657     AKia    T    C        0      0        2 
  22  chr22_47689657     AOna    T    C        0      0        2 
  22  chr22_47689657     ASom    T    C        0      0        2 
  22  chr22_47689657     HCab    T    C        1      2        2 
  22  chr22_47689657     HPrz    T    C        1      2        2 
  22  chr22_47689657     ZBoe    T    C        0      0        2 
  22  chr22_47689657     ZGre    T    C        0      0        2 
  22  chr22_47689657     ZHar    T    C        0      0        2 
  22  chr22_47689657   Sample    T    C        1      2        2 
  22  chr22_47691739     AAsi    A    G        0      0        2 
  22  chr22_47691739     AKia    A    G        0      0        2 
  22  chr22_47691739     AOna    A    G        0      0        2 
  22  chr22_47691739     ASom    A    G        0      0        2 
  22  chr22_47691739     HCab    A    G      0.5      1        2 
  22  chr22_47691739     HPrz    A    G        0      0        2 
  22  chr22_47691739     ZBoe    A    G        0      0        2 
  22  chr22_47691739     ZGre    A    G        0      0        2 
  22  chr22_47691739     ZHar    A    G        0      0        2 
  22  chr22_47691739   Sample    A    G        0      0        2 
  22  chr22_47696163     AAsi    A    G        0      0        2 
  22  chr22_47696163     AKia    A    G        0      0        2 
  22  chr22_47696163     AOna    A    G        0      0        2 
  22  chr22_47696163     ASom    A    G        0      0        2 
  22  chr22_47696163     HCab    A    G        1      2        2 
  22  chr22_47696163     HPrz    A    G        1      2        2 
  22  chr22_47696163     ZBoe    A    G        0      0        2 
  22  chr22_47696163     ZGre    A    G        0      0        2 
  22  chr22_47696163     ZHar    A    G        0      0        2 
  22  chr22_47696163   Sample    A    G        1      2        2 
  22  chr22_47697175     AAsi    C    G        0      0        2 
  22  chr22_47697175     AKia    C    G        0      0        2 
  22  chr22_47697175     AOna    C    G      0.5      1        2 
  22  chr22_47697175     ASom    C    G        0      0        2 
  22  chr22_47697175     HCab    C    G        0      0        2 
  22  chr22_47697175     HPrz    C    G        0      0        2 
  22  chr22_47697175     ZBoe    C    G        0      0        2 
  22  chr22_47697175     ZGre    C    G        0      0        2 
  22  chr22_47697175     ZHar    C    G        0      0        2 
  22  chr22_47697175   Sample    C    G        0      0        2 
  22  chr22_47701730     AAsi    T    C        0      0        2 
  22  chr22_47701730     AKia    T    C        0      0        2 
  22  chr22_47701730     AOna    T    C      0.5      1        2 
  22  chr22_47701730     ASom    T    C        0      0        2 
  22  chr22_47701730     HCab    T    C        0      0        2 
  22  chr22_47701730     HPrz    T    C        0      0        2 
  22  chr22_47701730     ZBoe    T    C        0      0        2 
  22  chr22_47701730     ZGre    T    C        0      0        2 
  22  chr22_47701730     ZHar    T    C        0      0        2 
  22  chr22_47701730   Sample    T    C        0      0        2 
  22  chr22_47702075     AAsi    G    T        0      0        2 
  22  chr22_47702075     AKia    G    T        0      0        2 
  22  chr22_47702075     AOna    G    T        0      0        2 
  22  chr22_47702075     ASom    G    T        0      0        2 
  22  chr22_47702075     HCab    G    T        1      2        2 
  22  chr22_47702075     HPrz    G    T        1      2        2 
  22  chr22_47702075     ZBoe    G    T        0      0        2 
  22  chr22_47702075     ZGre    G    T        0      0        2 
  22  chr22_47702075     ZHar    G    T        0      0        2 
  22  chr22_47702075   Sample    G    T        1      2        2 
  22  chr22_47704279     AAsi    A    G        0      0        2 
  22  chr22_47704279     AKia    A    G        0      0        2 
  22  chr22_47704279     AOna    A    G      0.5      1        2 
  22  chr22_47704279     ASom    A    G        0      0        2 
  22  chr22_47704279     HCab    A    G        0      0        2 
  22  chr22_47704279     HPrz    A    G        0      0        2 
  22  chr22_47704279     ZBoe    A    G        0      0        2 
  22  chr22_47704279     ZGre    A    G        0      0        2 
  22  chr22_47704279     ZHar    A    G        0      0        2 
  22  chr22_47704279   Sample    A    G        0      0        2 
  22  chr22_47704638     AAsi    C    G        0      0        2 
  22  chr22_47704638     AKia    C    G        0      0        2 
  22  chr22_47704638     AOna    C    G        0      0        2 
  22  chr22_47704638     ASom    C    G        0      0        2 
  22  chr22_47704638     HCab    C    G        1      2        2 
  22  chr22_47704638     HPrz    C    G        1      2        2 
  22  chr22_47704638     ZBoe    C    G        0      0        2 
  22  chr22_47704638     ZGre    C    G        0      0        2 
  22  chr22_47704638     ZHar    C    G        0      0        2 
  22  chr22_47704638   Sample    C    G        1      2        2 
  22  chr22_47705865     AAsi    G    T        0      0        2 
  22  chr22_47705865     AKia    G    T        0      0        2 
  22  chr22_47705865     AOna    G    T      0.5      1        2 
  22  chr22_47705865     ASom    G    T        0      0        2 
  22  chr22_47705865     HCab    G    T        0      0        2 
  22  chr22_47705865     HPrz    G    T        0      0        2 
  22  chr22_47705865     ZBoe    G    T        0      0        2 
  22  chr22_47705865     ZGre    G    T        0      0        2 
  22  chr22_47705865     ZHar    G    T        0      0        2 
  22  chr22_47705865   Sample    G    T        0      0        2 
  22  chr22_47706002     AAsi    A    G        0      0        2 
  22  chr22_47706002     AKia    A    G        0      0        2 
  22  chr22_47706002     AOna    A    G        0      0        2 
  22  chr22_47706002     ASom    A    G        0      0        2 
  22  chr22_47706002     HCab    A    G        0      0        2 
  22  chr22_47706002     HPrz    A    G        0      0        2 
  22  chr22_47706002     ZBoe    A    G        0      0        2 
  22  chr22_47706002     ZGre    A    G      0.5      1        2 
  22  chr22_47706002     ZHar    A    G        0      0        2 
  22  chr22_47706002   Sample    A    G        0      0        2 
  22  chr22_47707736     AAsi    T    C        0      0        2 
  22  chr22_47707736     AKia    T    C        0      0        2 
  22  chr22_47707736     AOna    T    C        0      0        2 
  22  chr22_47707736     ASom    T    C        0      0        2 
  22  chr22_47707736     HCab    T    C        0      0        2 
  22  chr22_47707736     HPrz    T    C      0.5      1        2 
  22  chr22_47707736     ZBoe    T    C        0      0        2 
  22  chr22_47707736     ZGre    T    C        0      0        2 
  22  chr22_47707736     ZHar    T    C        0      0        2 
  22  chr22_47707736   Sample    T    C        0      0        2 
  22  chr22_47708738     AAsi    T    C        0      0        2 
  22  chr22_47708738     AKia    T    C        1      2        2 
  22  chr22_47708738     AOna    T    C        1      2        2 
  22  chr22_47708738     ASom    T    C        0      0        2 
  22  chr22_47708738     HCab    T    C        0      0        2 
  22  chr22_47708738     HPrz    T    C        0      0        2 
  22  chr22_47708738     ZBoe    T    C        0      0        2 
  22  chr22_47708738     ZGre    T    C        0      0        2 
  22  chr22_47708738     ZHar    T    C        0      0        2 
  22  chr22_47708738   Sample    T    C        0      0        2 
  22  chr22_47708961     AAsi    A    G        0      0        2 
  22  chr22_47708961     AKia    A    G        0      0        2 
  22  chr22_47708961     AOna    A    G        0      0        2 
  22  chr22_47708961     ASom    A    G        0      0        2 
  22  chr22_47708961     HCab    A    G        0      0        2 
  22  chr22_47708961     HPrz    A    G        0      0        2 
  22  chr22_47708961     ZBoe    A    G        0      0        2 
  22  chr22_47708961     ZGre    A    G        0      0        2 
  22  chr22_47708961     ZHar    A    G      0.5      1        2 
  22  chr22_47708961   Sample    A    G        0      0        2 
  22  chr22_47709400     AAsi    A    G        0      0        2 
  22  chr22_47709400     AKia    A    G        0      0        2 
  22  chr22_47709400     AOna    A    G        0      0        2 
  22  chr22_47709400     ASom    A    G        0      0        2 
  22  chr22_47709400     HCab    A    G        0      0        2 
  22  chr22_47709400     HPrz    A    G        0      0        2 
  22  chr22_47709400     ZBoe    A    G        0      0        2 
  22  chr22_47709400     ZGre    A    G        0      0        2 
  22  chr22_47709400     ZHar    A    G      0.5      1        2 
  22  chr22_47709400   Sample    A    G        0      0        2 
  22  chr22_47709733     AAsi    A    G        0      0        2 
  22  chr22_47709733     AKia    A    G        1      2        2 
  22  chr22_47709733     AOna    A    G        1      2        2 
  22  chr22_47709733     ASom    A    G        0      0        2 
  22  chr22_47709733     HCab    A    G        0      0        2 
  22  chr22_47709733     HPrz    A    G        0      0        2 
  22  chr22_47709733     ZBoe    A    G        0      0        2 
  22  chr22_47709733     ZGre    A    G        0      0        2 
  22  chr22_47709733     ZHar    A    G        0      0        2 
  22  chr22_47709733   Sample    A    G        0      0        2 
  22  chr22_47710170     AAsi    C    A      0.5      1        2 
  22  chr22_47710170     AKia    C    A        0      0        2 
  22  chr22_47710170     AOna    C    A        0      0        2 
  22  chr22_47710170     ASom    C    A        0      0        2 
  22  chr22_47710170     HCab    C    A        0      0        2 
  22  chr22_47710170     HPrz    C    A        0      0        2 
  22  chr22_47710170     ZBoe    C    A        0      0        2 
  22  chr22_47710170     ZGre    C    A        0      0        2 
  22  chr22_47710170     ZHar    C    A        0      0        2 
  22  chr22_47710170   Sample    C    A        0      0        2 
  22  chr22_47710211     AAsi    C    T        0      0        2 
  22  chr22_47710211     AKia    C    T        0      0        2 
  22  chr22_47710211     AOna    C    T        0      0        2 
  22  chr22_47710211     ASom    C    T        0      0        2 
  22  chr22_47710211     HCab    C    T        1      2        2 
  22  chr22_47710211     HPrz    C    T        1      2        2 
  22  chr22_47710211     ZBoe    C    T        0      0        2 
  22  chr22_47710211     ZGre    C    T        0      0        2 
  22  chr22_47710211     ZHar    C    T        0      0        2 
  22  chr22_47710211   Sample    C    T        1      2        2 
  22  chr22_47712247     AAsi    T    C        0      0        2 
  22  chr22_47712247     AKia    T    C      0.5      1        2 
  22  chr22_47712247     AOna    T    C      0.5      1        2 
  22  chr22_47712247     ASom    T    C        0      0        2 
  22  chr22_47712247     HCab    T    C        0      0        2 
  22  chr22_47712247     HPrz    T    C        0      0        2 
  22  chr22_47712247     ZBoe    T    C        0      0        2 
  22  chr22_47712247     ZGre    T    C        0      0        2 
  22  chr22_47712247     ZHar    T    C        0      0        2 
  22  chr22_47712247   Sample    T    C        0      0        2 
  22  chr22_47712563     AAsi    G    A        0      0        2 
  22  chr22_47712563     AKia    G    A      0.5      1        2 
  22  chr22_47712563     AOna    G    A        1      2        2 
  22  chr22_47712563     ASom    G    A        0      0        2 
  22  chr22_47712563     HCab    G    A        0      0        2 
  22  chr22_47712563     HPrz    G    A        0      0        2 
  22  chr22_47712563     ZBoe    G    A        0      0        2 
  22  chr22_47712563     ZGre    G    A        0      0        2 
  22  chr22_47712563     ZHar    G    A        0      0        2 
  22  chr22_47712563   Sample    G    A        0      0        2 
  22  chr22_47713807     AAsi    T    C        0      0        2 
  22  chr22_47713807     AKia    T    C      0.5      1        2 
  22  chr22_47713807     AOna    T    C        0      0        2 
  22  chr22_47713807     ASom    T    C        0      0        2 
  22  chr22_47713807     HCab    T    C        0      0        2 
  22  chr22_47713807     HPrz    T    C        0      0        2 
  22  chr22_47713807     ZBoe    T    C        0      0        2 
  22  chr22_47713807     ZGre    T    C        0      0        2 
  22  chr22_47713807     ZHar    T    C        0      0        2 
  22  chr22_47713807   Sample    T    C        0      0        2 
  22  chr22_47717084     AAsi    T    C        0      0        2 
  22  chr22_47717084     AKia    T    C        0      0        2 
  22  chr22_47717084     AOna    T    C        0      0        2 
  22  chr22_47717084     ASom    T    C        0      0        2 
  22  chr22_47717084     HCab    T    C        1      2        2 
  22  chr22_47717084     HPrz    T    C        1      2        2 
  22  chr22_47717084     ZBoe    T    C        0      0        2 
  22  chr22_47717084     ZGre    T    C        0      0        2 
  22  chr22_47717084     ZHar    T    C        0      0        2 
  22  chr22_47717084   Sample    T    C        1      2        2 
  22  chr22_47718771     AAsi    G    A        0      0        2 
  22  chr22_47718771     AKia    G    A      0.5      1        2 
  22  chr22_47718771     AOna    G    A        0      0        2 
  22  chr22_47718771     ASom    G    A        0      0        2 
  22  chr22_47718771     HCab    G    A        0      0        2 
  22  chr22_47718771     HPrz    G    A        0      0        2 
  22  chr22_47718771     ZBoe    G    A        0      0        2 
  22  chr22_47718771     ZGre    G    A        0      0        2 
  22  chr22_47718771     ZHar    G    A        0      0        2 
  22  chr22_47718771   Sample    G    A        0      0        2 
  22  chr22_47719360     AAsi    T    C        0      0        2 
  22  chr22_47719360     AKia    T    C        0      0        2 
  22  chr22_47719360     AOna    T    C        0      0        2 
  22  chr22_47719360     ASom    T    C        0      0        2 
  22  chr22_47719360     HCab    T    C      0.5      1        2 
  22  chr22_47719360     HPrz    T    C        0      0        2 
  22  chr22_47719360     ZBoe    T    C        0      0        2 
  22  chr22_47719360     ZGre    T    C        0      0        2 
  22  chr22_47719360     ZHar    T    C        0      0        2 
  22  chr22_47719360   Sample    T    C        0      0        2 
  22  chr22_47719993     AAsi    G    A        0      0        2 
  22  chr22_47719993     AKia    G    A        0      0        2 
  22  chr22_47719993     AOna    G    A        0      0        2 
  22  chr22_47719993     ASom    G    A        0      0        2 
  22  chr22_47719993     HCab    G    A        0      0        2 
  22  chr22_47719993     HPrz    G    A        0      0        2 
  22  chr22_47719993     ZBoe    G    A        0      0        2 
  22  chr22_47719993     ZGre    G    A      0.5      1        2 
  22  chr22_47719993     ZHar    G    A        0      0        2 
  22  chr22_47719993   Sample    G    A        0      0        2 
  22  chr22_47733609     AAsi    A    G        0      0        2 
  22  chr22_47733609     AKia    A    G        0      0        2 
  22  chr22_47733609     AOna    A    G        0      0        2 
  22  chr22_47733609     ASom    A    G        0      0        2 
  22  chr22_47733609     HCab    A    G        0      0        2 
  22  chr22_47733609     HPrz    A    G        0      0        2 
  22  chr22_47733609     ZBoe    A    G        0      0        2 
  22  chr22_47733609     ZGre    A    G        0      0        2 
  22  chr22_47733609     ZHar    A    G      0.5      1        2 
  22  chr22_47733609   Sample    A    G        0      0        2 
  22  chr22_47737305     AAsi    T    C        0      0        2 
  22  chr22_47737305     AKia    T    C        0      0        2 
  22  chr22_47737305     AOna    T    C        0      0        2 
  22  chr22_47737305     ASom    T    C        0      0        2 
  22  chr22_47737305     HCab    T    C        1      2        2 
  22  chr22_47737305     HPrz    T    C        1      2        2 
  22  chr22_47737305     ZBoe    T    C        0      0        2 
  22  chr22_47737305     ZGre    T    C        0      0        2 
  22  chr22_47737305     ZHar    T    C        0      0        2 
  22  chr22_47737305   Sample    T    C        1      2        2 
  22  chr22_47738061     AAsi    C    G        0      0        2 
  22  chr22_47738061     AKia    C    G        0      0        2 
  22  chr22_47738061     AOna    C    G        0      0        2 
  22  chr22_47738061     ASom    C    G        0      0        2 
  22  chr22_47738061     HCab    C    G        1      2        2 
  22  chr22_47738061     HPrz    C    G        1      2        2 
  22  chr22_47738061     ZBoe    C    G        0      0        2 
  22  chr22_47738061     ZGre    C    G        0      0        2 
  22  chr22_47738061     ZHar    C    G        0      0        2 
  22  chr22_47738061   Sample    C    G        1      2        2 
  22  chr22_47739064     AAsi    A    G        0      0        2 
  22  chr22_47739064     AKia    A    G        0      0        2 
  22  chr22_47739064     AOna    A    G        1      2        2 
  22  chr22_47739064     ASom    A    G        0      0        2 
  22  chr22_47739064     HCab    A    G        0      0        2 
  22  chr22_47739064     HPrz    A    G        0      0        2 
  22  chr22_47739064     ZBoe    A    G        0      0        2 
  22  chr22_47739064     ZGre    A    G        0      0        2 
  22  chr22_47739064     ZHar    A    G        0      0        2 
  22  chr22_47739064   Sample    A    G        0      0        2 
  22  chr22_47739906     AAsi    A    G        0      0        2 
  22  chr22_47739906     AKia    A    G        1      2        2 
  22  chr22_47739906     AOna    A    G      0.5      1        2 
  22  chr22_47739906     ASom    A    G        1      2        2 
  22  chr22_47739906     HCab    A    G        0      0        2 
  22  chr22_47739906     HPrz    A    G        0      0        2 
  22  chr22_47739906     ZBoe    A    G        1      2        2 
  22  chr22_47739906     ZGre    A    G        0      0        2 
  22  chr22_47739906     ZHar    A    G        1      2        2 
  22  chr22_47739906   Sample    A    G        0      0        2 
  22  chr22_47742725     AAsi    G    A        0      0        2 
  22  chr22_47742725     AKia    G    A        0      0        2 
  22  chr22_47742725     AOna    G    A        0      0        2 
  22  chr22_47742725     ASom    G    A        0      0        2 
  22  chr22_47742725     HCab    G    A        1      2        2 
  22  chr22_47742725     HPrz    G    A        1      2        2 
  22  chr22_47742725     ZBoe    G    A        0      0        2 
  22  chr22_47742725     ZGre    G    A        0      0        2 
  22  chr22_47742725     ZHar    G    A        0      0        2 
  22  chr22_47742725   Sample    G    A        1      2        2 
  22  chr22_47743774     AAsi    T    C        0      0        2 
  22  chr22_47743774     AKia    T    C        0      0        2 
  22  chr22_47743774     AOna    T    C        0      0        2 
  22  chr22_47743774     ASom    T    C        0      0        2 
  22  chr22_47743774     HCab    T    C        1      2        2 
  22  chr22_47743774     HPrz    T    C        1      2        2 
  22  chr22_47743774     ZBoe    T    C        0      0        2 
  22  chr22_47743774     ZGre    T    C        0      0        2 
  22  chr22_47743774     ZHar    T    C        0      0        2 
  22  chr22_47743774   Sample    T    C        1      2        2 
  22  chr22_47749050     AAsi    C    G        0      0        2 
  22  chr22_47749050     AKia    C    G        0      0        2 
  22  chr22_47749050     AOna    C    G        0      0        2 
  22  chr22_47749050     ASom    C    G        0      0        2 
  22  chr22_47749050     HCab    C    G        0      0        2 
  22  chr22_47749050     HPrz    C    G        0      0        2 
  22  chr22_47749050     ZBoe    C    G        1      2        2 
  22  chr22_47749050     ZGre    C    G      0.5      1        2 
  22  chr22_47749050     ZHar    C    G        0      0        2 
  22  chr22_47749050   Sample    C    G        0      0        2 
  22  chr22_47749645     AAsi    G    A        1      2        2 
  22  chr22_47749645     AKia    G    A        0      0        2 
  22  chr22_47749645     AOna    G    A        0      0        2 
  22  chr22_47749645     ASom    G    A        0      0        2 
  22  chr22_47749645     HCab    G    A        0      0        2 
  22  chr22_47749645     HPrz    G    A        0      0        2 
  22  chr22_47749645     ZBoe    G    A        0      0        2 
  22  chr22_47749645     ZGre    G    A        0      0        2 
  22  chr22_47749645     ZHar    G    A        0      0        2 
  22  chr22_47749645   Sample    G    A        0      0        2 
  22  chr22_47754123     AAsi    T    A        0      0        2 
  22  chr22_47754123     AKia    T    A        0      0        2 
  22  chr22_47754123     AOna    T    A      0.5      1        2 
  22  chr22_47754123     ASom    T    A        0      0        2 
  22  chr22_47754123     HCab    T    A        0      0        2 
  22  chr22_47754123     HPrz    T    A        0      0        2 
  22  chr22_47754123     ZBoe    T    A        0      0        2 
  22  chr22_47754123     ZGre    T    A        0      0        2 
  22  chr22_47754123     ZHar    T    A        0      0        2 
  22  chr22_47754123   Sample    T    A        0      0        2 
  22  chr22_47756028     AAsi    G    A        0      0        2 
  22  chr22_47756028     AKia    G    A        0      0        2 
  22  chr22_47756028     AOna    G    A        0      0        2 
  22  chr22_47756028     ASom    G    A        0      0        2 
  22  chr22_47756028     HCab    G    A        1      2        2 
  22  chr22_47756028     HPrz    G    A        1      2        2 
  22  chr22_47756028     ZBoe    G    A        0      0        2 
  22  chr22_47756028     ZGre    G    A        0      0        2 
  22  chr22_47756028     ZHar    G    A        0      0        2 
  22  chr22_47756028   Sample    G    A        1      2        2 
  22  chr22_47757627     AAsi    A    G        0      0        2 
  22  chr22_47757627     AKia    A    G        0      0        2 
  22  chr22_47757627     AOna    A    G        1      2        2 
  22  chr22_47757627     ASom    A    G      0.5      1        2 
  22  chr22_47757627     HCab    A    G        0      0        2 
  22  chr22_47757627     HPrz    A    G        0      0        2 
  22  chr22_47757627     ZBoe    A    G        0      0        2 
  22  chr22_47757627     ZGre    A    G        0      0        2 
  22  chr22_47757627     ZHar    A    G        0      0        2 
  22  chr22_47757627   Sample    A    G        0      0        2 
  22  chr22_47759157     AAsi    C    T        0      0        2 
  22  chr22_47759157     AKia    C    T        0      0        2 
  22  chr22_47759157     AOna    C    T        0      0        2 
  22  chr22_47759157     ASom    C    T        0      0        2 
  22  chr22_47759157     HCab    C    T        1      2        2 
  22  chr22_47759157     HPrz    C    T        1      2        2 
  22  chr22_47759157     ZBoe    C    T        0      0        2 
  22  chr22_47759157     ZGre    C    T        0      0        2 
  22  chr22_47759157     ZHar    C    T        0      0        2 
  22  chr22_47759157   Sample    C    T        1      2        2 
  22  chr22_47759675     AAsi    T    C        0      0        2 
  22  chr22_47759675     AKia    T    C        0      0        2 
  22  chr22_47759675     AOna    T    C        0      0        2 
  22  chr22_47759675     ASom    T    C        0      0        2 
  22  chr22_47759675     HCab    T    C        0      0        2 
  22  chr22_47759675     HPrz    T    C        0      0        2 
  22  chr22_47759675     ZBoe    T    C        1      2        2 
  22  chr22_47759675     ZGre    T    C        0      0        2 
  22  chr22_47759675     ZHar    T    C        0      0        2 
  22  chr22_47759675   Sample    T    C        0      0        2 
  22  chr22_47764143     AAsi    C    T        0      0        2 
  22  chr22_47764143     AKia    C    T        0      0        2 
  22  chr22_47764143     AOna    C    T        0      0        2 
  22  chr22_47764143     ASom    C    T        0      0        2 
  22  chr22_47764143     HCab    C    T        0      0        2 
  22  chr22_47764143     HPrz    C    T        0      0        2 
  22  chr22_47764143     ZBoe    C    T        0      0        2 
  22  chr22_47764143     ZGre    C    T      0.5      1        2 
  22  chr22_47764143     ZHar    C    T        0      0        2 
  22  chr22_47764143   Sample    C    T        0      0        2 
  22  chr22_47765357     AAsi    C    T        0      0        2 
  22  chr22_47765357     AKia    C    T        0      0        2 
  22  chr22_47765357     AOna    C    T        0      0        2 
  22  chr22_47765357     ASom    C    T        0      0        2 
  22  chr22_47765357     HCab    C    T        1      2        2 
  22  chr22_47765357     HPrz    C    T        1      2        2 
  22  chr22_47765357     ZBoe    C    T        0      0        2 
  22  chr22_47765357     ZGre    C    T        0      0        2 
  22  chr22_47765357     ZHar    C    T        0      0        2 
  22  chr22_47765357   Sample    C    T        1      2        2 
  22  chr22_47768126     AAsi    G    A        0      0        2 
  22  chr22_47768126     AKia    G    A        0      0        2 
  22  chr22_47768126     AOna    G    A        0      0        2 
  22  chr22_47768126     ASom    G    A        0      0        2 
  22  chr22_47768126     HCab    G    A        1      2        2 
  22  chr22_47768126     HPrz    G    A        1      2        2 
  22  chr22_47768126     ZBoe    G    A        0      0        2 
  22  chr22_47768126     ZGre    G    A        0      0        2 
  22  chr22_47768126     ZHar    G    A        0      0        2 
  22  chr22_47768126   Sample    G    A        1      2        2 
  22  chr22_47779283     AAsi    G    A        0      0        2 
  22  chr22_47779283     AKia    G    A        0      0        2 
  22  chr22_47779283     AOna    G    A        0      0        2 
  22  chr22_47779283     ASom    G    A        0      0        2 
  22  chr22_47779283     HCab    G    A        0      0        2 
  22  chr22_47779283     HPrz    G    A        0      0        2 
  22  chr22_47779283     ZBoe    G    A        1      2        2 
  22  chr22_47779283     ZGre    G    A        0      0        2 
  22  chr22_47779283     ZHar    G    A        0      0        2 
  22  chr22_47779283   Sample    G    A        0      0        2 
  22  chr22_47779883     AAsi    A    C        0      0        2 
  22  chr22_47779883     AKia    A    C        1      2        2 
  22  chr22_47779883     AOna    A    C        0      0        2 
  22  chr22_47779883     ASom    A    C        0      0        2 
  22  chr22_47779883     HCab    A    C        0      0        2 
  22  chr22_47779883     HPrz    A    C        0      0        2 
  22  chr22_47779883     ZBoe    A    C        0      0        2 
  22  chr22_47779883     ZGre    A    C        0      0        2 
  22  chr22_47779883     ZHar    A    C        0      0        2 
  22  chr22_47779883   Sample    A    C        0      0        2 
  22  chr22_47780832     AAsi    G    A        0      0        2 
  22  chr22_47780832     AKia    G    A        0      0        2 
  22  chr22_47780832     AOna    G    A        0      0        2 
  22  chr22_47780832     ASom    G    A        0      0        2 
  22  chr22_47780832     HCab    G    A        1      2        2 
  22  chr22_47780832     HPrz    G    A        1      2        2 
  22  chr22_47780832     ZBoe    G    A        0      0        2 
  22  chr22_47780832     ZGre    G    A        0      0        2 
  22  chr22_47780832     ZHar    G    A        0      0        2 
  22  chr22_47780832   Sample    G    A        1      2        2 
  22  chr22_47781942     AAsi    C    T        0      0        2 
  22  chr22_47781942     AKia    C    T        0      0        2 
  22  chr22_47781942     AOna    C    T        0      0        2 
  22  chr22_47781942     ASom    C    T        0      0        2 
  22  chr22_47781942     HCab    C    T        1      2        2 
  22  chr22_47781942     HPrz    C    T        1      2        2 
  22  chr22_47781942     ZBoe    C    T        0      0        2 
  22  chr22_47781942     ZGre    C    T        0      0        2 
  22  chr22_47781942     ZHar    C    T        0      0        2 
  22  chr22_47781942   Sample    C    T        1      2        2 
  22  chr22_47782367     AAsi    A    C        0      0        2 
  22  chr22_47782367     AKia    A    C        0      0        2 
  22  chr22_47782367     AOna    A    C        0      0        2 
  22  chr22_47782367     ASom    A    C        0      0        2 
  22  chr22_47782367     HCab    A    C        0      0        2 
  22  chr22_47782367     HPrz    A    C        0      0        2 
  22  chr22_47782367     ZBoe    A    C        0      0        2 
  22  chr22_47782367     ZGre    A    C      0.5      1        2 
  22  chr22_47782367     ZHar    A    C        0      0        2 
  22  chr22_47782367   Sample    A    C        0      0        2 
  22  chr22_47784641     AAsi    A    G        0      0        2 
  22  chr22_47784641     AKia    A    G        0      0        2 
  22  chr22_47784641     AOna    A    G        0      0        2 
  22  chr22_47784641     ASom    A    G        0      0        2 
  22  chr22_47784641     HCab    A    G        1      2        2 
  22  chr22_47784641     HPrz    A    G        1      2        2 
  22  chr22_47784641     ZBoe    A    G        0      0        2 
  22  chr22_47784641     ZGre    A    G        0      0        2 
  22  chr22_47784641     ZHar    A    G        0      0        2 
  22  chr22_47784641   Sample    A    G        1      2        2 
  22  chr22_47786075     AAsi    C    A        0      0        2 
  22  chr22_47786075     AKia    C    A        0      0        2 
  22  chr22_47786075     AOna    C    A        1      2        2 
  22  chr22_47786075     ASom    C    A        0      0        2 
  22  chr22_47786075     HCab    C    A        0      0        2 
  22  chr22_47786075     HPrz    C    A        0      0        2 
  22  chr22_47786075     ZBoe    C    A        0      0        2 
  22  chr22_47786075     ZGre    C    A        0      0        2 
  22  chr22_47786075     ZHar    C    A        0      0        2 
  22  chr22_47786075   Sample    C    A        0      0        2 
  22  chr22_47787183     AAsi    A    G        0      0        2 
  22  chr22_47787183     AKia    A    G        0      0        2 
  22  chr22_47787183     AOna    A    G        0      0        2 
  22  chr22_47787183     ASom    A    G        1      2        2 
  22  chr22_47787183     HCab    A    G        0      0        2 
  22  chr22_47787183     HPrz    A    G        0      0        2 
  22  chr22_47787183     ZBoe    A    G        0      0        2 
  22  chr22_47787183     ZGre    A    G        0      0        2 
  22  chr22_47787183     ZHar    A    G        0      0        2 
  22  chr22_47787183   Sample    A    G        0      0        2 
  22  chr22_47789419     AAsi    C    T        0      0        2 
  22  chr22_47789419     AKia    C    T        0      0        2 
  22  chr22_47789419     AOna    C    T        0      0        2 
  22  chr22_47789419     ASom    C    T        0      0        2 
  22  chr22_47789419     HCab    C    T        1      2        2 
  22  chr22_47789419     HPrz    C    T        1      2        2 
  22  chr22_47789419     ZBoe    C    T        0      0        2 
  22  chr22_47789419     ZGre    C    T        0      0        2 
  22  chr22_47789419     ZHar    C    T        0      0        2 
  22  chr22_47789419   Sample    C    T        1      2        2 
  22  chr22_47791184     AAsi    G    A        0      0        2 
  22  chr22_47791184     AKia    G    A        0      0        2 
  22  chr22_47791184     AOna    G    A      0.5      1        2 
  22  chr22_47791184     ASom    G    A        0      0        2 
  22  chr22_47791184     HCab    G    A        0      0        2 
  22  chr22_47791184     HPrz    G    A        0      0        2 
  22  chr22_47791184     ZBoe    G    A        0      0        2 
  22  chr22_47791184     ZGre    G    A        0      0        2 
  22  chr22_47791184     ZHar    G    A        0      0        2 
  22  chr22_47791184   Sample    G    A        0      0        2 
  22  chr22_47793400     AAsi    A    G        0      0        2 
  22  chr22_47793400     AKia    A    G        0      0        2 
  22  chr22_47793400     AOna    A    G        0      0        2 
  22  chr22_47793400     ASom    A    G        0      0        2 
  22  chr22_47793400     HCab    A    G        1      2        2 
  22  chr22_47793400     HPrz    A    G        1      2        2 
  22  chr22_47793400     ZBoe    A    G        0      0        2 
  22  chr22_47793400     ZGre    A    G        0      0        2 
  22  chr22_47793400     ZHar    A    G        0      0        2 
  22  chr22_47793400   Sample    A    G        1      2        2 
  22  chr22_47798208     AAsi    G    A        1      2        2 
  22  chr22_47798208     AKia    G    A        0      0        2 
  22  chr22_47798208     AOna    G    A        0      0        2 
  22  chr22_47798208     ASom    G    A        1      2        2 
  22  chr22_47798208     HCab    G    A        0      0        2 
  22  chr22_47798208     HPrz    G    A        0      0        2 
  22  chr22_47798208     ZBoe    G    A        0      0        2 
  22  chr22_47798208     ZGre    G    A        0      0        2 
  22  chr22_47798208     ZHar    G    A        0      0        2 
  22  chr22_47798208   Sample    G    A        0      0        2 
  22  chr22_47803018     AAsi    T    A        1      2        2 
  22  chr22_47803018     AKia    T    A        0      0        2 
  22  chr22_47803018     AOna    T    A        0      0        2 
  22  chr22_47803018     ASom    T    A        1      2        2 
  22  chr22_47803018     HCab    T    A        0      0        2 
  22  chr22_47803018     HPrz    T    A        0      0        2 
  22  chr22_47803018     ZBoe    T    A        0      0        2 
  22  chr22_47803018     ZGre    T    A        0      0        2 
  22  chr22_47803018     ZHar    T    A        0      0        2 
  22  chr22_47803018   Sample    T    A        0      0        2 
  22  chr22_47812024     AAsi    G    A      0.5      1        2 
  22  chr22_47812024     AKia    G    A        0      0        2 
  22  chr22_47812024     AOna    G    A        0      0        2 
  22  chr22_47812024     ASom    G    A        0      0        2 
  22  chr22_47812024     HCab    G    A        0      0        2 
  22  chr22_47812024     HPrz    G    A        0      0        2 
  22  chr22_47812024     ZBoe    G    A        0      0        2 
  22  chr22_47812024     ZGre    G    A        0      0        2 
  22  chr22_47812024     ZHar    G    A        0      0        2 
  22  chr22_47812024   Sample    G    A        0      0        2 
  22  chr22_47817448     AAsi    G    A        0      0        2 
  22  chr22_47817448     AKia    G    A        0      0        2 
  22  chr22_47817448     AOna    G    A        0      0        2 
  22  chr22_47817448     ASom    G    A        0      0        2 
  22  chr22_47817448     HCab    G    A        1      2        2 
  22  chr22_47817448     HPrz    G    A        1      2        2 
  22  chr22_47817448     ZBoe    G    A        0      0        2 
  22  chr22_47817448     ZGre    G    A        0      0        2 
  22  chr22_47817448     ZHar    G    A        0      0        2 
  22  chr22_47817448   Sample    G    A        1      2        2 
  22  chr22_47817776     AAsi    G    A        0      0        2 
  22  chr22_47817776     AKia    G    A        0      0        2 
  22  chr22_47817776     AOna    G    A        0      0        2 
  22  chr22_47817776     ASom    G    A        0      0        2 
  22  chr22_47817776     HCab    G    A        1      2        2 
  22  chr22_47817776     HPrz    G    A        1      2        2 
  22  chr22_47817776     ZBoe    G    A        0      0        2 
  22  chr22_47817776     ZGre    G    A        0      0        2 
  22  chr22_47817776     ZHar    G    A        0      0        2 
  22  chr22_47817776   Sample    G    A        1      2        2 
  22  chr22_47820132     AAsi    A    G        0      0        2 
  22  chr22_47820132     AKia    A    G        0      0        2 
  22  chr22_47820132     AOna    A    G        0      0        2 
  22  chr22_47820132     ASom    A    G        0      0        2 
  22  chr22_47820132     HCab    A    G        0      0        2 
  22  chr22_47820132     HPrz    A    G        0      0        2 
  22  chr22_47820132     ZBoe    A    G      0.5      1        2 
  22  chr22_47820132     ZGre    A    G        0      0        2 
  22  chr22_47820132     ZHar    A    G        0      0        2 
  22  chr22_47820132   Sample    A    G        0      0        2 
  22  chr22_47821610     AAsi    T    A        0      0        2 
  22  chr22_47821610     AKia    T    A        0      0        2 
  22  chr22_47821610     AOna    T    A        0      0        2 
  22  chr22_47821610     ASom    T    A        0      0        2 
  22  chr22_47821610     HCab    T    A        1      2        2 
  22  chr22_47821610     HPrz    T    A        1      2        2 
  22  chr22_47821610     ZBoe    T    A        0      0        2 
  22  chr22_47821610     ZGre    T    A        0      0        2 
  22  chr22_47821610     ZHar    T    A        0      0        2 
  22  chr22_47821610   Sample    T    A        1      2        2 
  22  chr22_47835694     AAsi    C    A        0      0        2 
  22  chr22_47835694     AKia    C    A        0      0        2 
  22  chr22_47835694     AOna    C    A      0.5      1        2 
  22  chr22_47835694     ASom    C    A        0      0        2 
  22  chr22_47835694     HCab    C    A        0      0        2 
  22  chr22_47835694     HPrz    C    A        0      0        2 
  22  chr22_47835694     ZBoe    C    A        0      0        2 
  22  chr22_47835694     ZGre    C    A        0      0        2 
  22  chr22_47835694     ZHar    C    A        0      0        2 
  22  chr22_47835694   Sample    C    A        0      0        2 
  22  chr22_47836232     AAsi    T    A        0      0        2 
  22  chr22_47836232     AKia    T    A      0.5      1        2 
  22  chr22_47836232     AOna    T    A        0      0        2 
  22  chr22_47836232     ASom    T    A        0      0        2 
  22  chr22_47836232     HCab    T    A        0      0        2 
  22  chr22_47836232     HPrz    T    A        0      0        2 
  22  chr22_47836232     ZBoe    T    A        0      0        2 
  22  chr22_47836232     ZGre    T    A        0      0        2 
  22  chr22_47836232     ZHar    T    A        0      0        2 
  22  chr22_47836232   Sample    T    A        0      0        2 
  22  chr22_47850079     AAsi    A    G        0      0        2 
  22  chr22_47850079     AKia    A    G        0      0        2 
  22  chr22_47850079     AOna    A    G        0      0        2 
  22  chr22_47850079     ASom    A    G        0      0        2 
  22  chr22_47850079     HCab    A    G        1      2        2 
  22  chr22_47850079     HPrz    A    G        1      2        2 
  22  chr22_47850079     ZBoe    A    G        0      0        2 
  22  chr22_47850079     ZGre    A    G        0      0        2 
  22  chr22_47850079     ZHar    A    G        0      0        2 
  22  chr22_47850079   Sample    A    G        1      2        2 
  22  chr22_47851045     AAsi    C    T        0      0        2 
  22  chr22_47851045     AKia    C    T        0      0        2 
  22  chr22_47851045     AOna    C    T        0      0        2 
  22  chr22_47851045     ASom    C    T        0      0        2 
  22  chr22_47851045     HCab    C    T        1      2        2 
  22  chr22_47851045     HPrz    C    T        1      2        2 
  22  chr22_47851045     ZBoe    C    T        0      0        2 
  22  chr22_47851045     ZGre    C    T        0      0        2 
  22  chr22_47851045     ZHar    C    T        0      0        2 
  22  chr22_47851045   Sample    C    T        1      2        2 
  22  chr22_47855327     AAsi    T    C        0      0        2 
  22  chr22_47855327     AKia    T    C        0      0        2 
  22  chr22_47855327     AOna    T    C        0      0        2 
  22  chr22_47855327     ASom    T    C        0      0        2 
  22  chr22_47855327     HCab    T    C        0      0        2 
  22  chr22_47855327     HPrz    T    C        0      0        2 
  22  chr22_47855327     ZBoe    T    C        0      0        2 
  22  chr22_47855327     ZGre    T    C        0      0        2 
  22  chr22_47855327     ZHar    T    C        1      2        2 
  22  chr22_47855327   Sample    T    C        0      0        2 
  22  chr22_47859661     AAsi    G    A        0      0        2 
  22  chr22_47859661     AKia    G    A        0      0        2 
  22  chr22_47859661     AOna    G    A        0      0        2 
  22  chr22_47859661     ASom    G    A        0      0        2 
  22  chr22_47859661     HCab    G    A        1      2        2 
  22  chr22_47859661     HPrz    G    A        1      2        2 
  22  chr22_47859661     ZBoe    G    A        0      0        2 
  22  chr22_47859661     ZGre    G    A        0      0        2 
  22  chr22_47859661     ZHar    G    A        0      0        2 
  22  chr22_47859661   Sample    G    A        1      2        2 
  22  chr22_47862588     AAsi    A    G        0      0        2 
  22  chr22_47862588     AKia    A    G        0      0        2 
  22  chr22_47862588     AOna    A    G        0      0        2 
  22  chr22_47862588     ASom    A    G      0.5      1        2 
  22  chr22_47862588     HCab    A    G        0      0        2 
  22  chr22_47862588     HPrz    A    G        0      0        2 
  22  chr22_47862588     ZBoe    A    G        0      0        2 
  22  chr22_47862588     ZGre    A    G        0      0        2 
  22  chr22_47862588     ZHar    A    G        0      0        2 
  22  chr22_47862588   Sample    A    G        0      0        2 
  22  chr22_47868704     AAsi    A    G        0      0        2 
  22  chr22_47868704     AKia    A    G        0      0        2 
  22  chr22_47868704     AOna    A    G        0      0        2 
  22  chr22_47868704     ASom    A    G        0      0        2 
  22  chr22_47868704     HCab    A    G        0      0        2 
  22  chr22_47868704     HPrz    A    G        0      0        2 
  22  chr22_47868704     ZBoe    A    G        1      2        2 
  22  chr22_47868704     ZGre    A    G        1      2        2 
  22  chr22_47868704     ZHar    A    G        0      0        2 
  22  chr22_47868704   Sample    A    G        0      0        2 
  22  chr22_47871158     AAsi    A    G        0      0        2 
  22  chr22_47871158     AKia    A    G        0      0        2 
  22  chr22_47871158     AOna    A    G        0      0        2 
  22  chr22_47871158     ASom    A    G        0      0        2 
  22  chr22_47871158     HCab    A    G        0      0        2 
  22  chr22_47871158     HPrz    A    G        0      0        2 
  22  chr22_47871158     ZBoe    A    G      0.5      1        2 
  22  chr22_47871158     ZGre    A    G        0      0        2 
  22  chr22_47871158     ZHar    A    G        0      0        2 
  22  chr22_47871158   Sample    A    G        0      0        2 
  22  chr22_47875652     AAsi    A    G        0      0        2 
  22  chr22_47875652     AKia    A    G        0      0        2 
  22  chr22_47875652     AOna    A    G        0      0        2 
  22  chr22_47875652     ASom    A    G        0      0        2 
  22  chr22_47875652     HCab    A    G        0      0        2 
  22  chr22_47875652     HPrz    A    G        0      0        2 
  22  chr22_47875652     ZBoe    A    G        0      0        2 
  22  chr22_47875652     ZGre    A    G        1      2        2 
  22  chr22_47875652     ZHar    A    G        1      2        2 
  22  chr22_47875652   Sample    A    G        0      0        2 
  22  chr22_47877322     AAsi    T    C        0      0        2 
  22  chr22_47877322     AKia    T    C        0      0        2 
  22  chr22_47877322     AOna    T    C        0      0        2 
  22  chr22_47877322     ASom    T    C        0      0        2 
  22  chr22_47877322     HCab    T    C        0      0        2 
  22  chr22_47877322     HPrz    T    C        0      0        2 
  22  chr22_47877322     ZBoe    T    C        0      0        2 
  22  chr22_47877322     ZGre    T    C      0.5      1        2 
  22  chr22_47877322     ZHar    T    C        0      0        2 
  22  chr22_47877322   Sample    T    C        0      0        2 
  22  chr22_47886645     AAsi    G    A        0      0        2 
  22  chr22_47886645     AKia    G    A        0      0        2 
  22  chr22_47886645     AOna    G    A        0      0        2 
  22  chr22_47886645     ASom    G    A        0      0        2 
  22  chr22_47886645     HCab    G    A        1      2        2 
  22  chr22_47886645     HPrz    G    A        1      2        2 
  22  chr22_47886645     ZBoe    G    A        0      0        2 
  22  chr22_47886645     ZGre    G    A        0      0        2 
  22  chr22_47886645     ZHar    G    A        0      0        2 
  22  chr22_47886645   Sample    G    A        1      2        2 
  22  chr22_47887555     AAsi    C    G        0      0        2 
  22  chr22_47887555     AKia    C    G        0      0        2 
  22  chr22_47887555     AOna    C    G        0      0        2 
  22  chr22_47887555     ASom    C    G        0      0        2 
  22  chr22_47887555     HCab    C    G      0.5      1        2 
  22  chr22_47887555     HPrz    C    G        0      0        2 
  22  chr22_47887555     ZBoe    C    G        0      0        2 
  22  chr22_47887555     ZGre    C    G        0      0        2 
  22  chr22_47887555     ZHar    C    G        0      0        2 
  22  chr22_47887555   Sample    C    G        0      0        2 
  22  chr22_47888803     AAsi    A    G        0      0        2 
  22  chr22_47888803     AKia    A    G        0      0        2 
  22  chr22_47888803     AOna    A    G        0      0        2 
  22  chr22_47888803     ASom    A    G        0      0        2 
  22  chr22_47888803     HCab    A    G        0      0        2 
  22  chr22_47888803     HPrz    A    G        0      0        2 
  22  chr22_47888803     ZBoe    A    G        0      0        2 
  22  chr22_47888803     ZGre    A    G        0      0        2 
  22  chr22_47888803     ZHar    A    G        1      2        2 
  22  chr22_47888803   Sample    A    G        0      0        2 
  22  chr22_47889671     AAsi    T    C        0      0        2 
  22  chr22_47889671     AKia    T    C        0      0        2 
  22  chr22_47889671     AOna    T    C        1      2        2 
  22  chr22_47889671     ASom    T    C        0      0        2 
  22  chr22_47889671     HCab    T    C        0      0        2 
  22  chr22_47889671     HPrz    T    C        0      0        2 
  22  chr22_47889671     ZBoe    T    C        0      0        2 
  22  chr22_47889671     ZGre    T    C        0      0        2 
  22  chr22_47889671     ZHar    T    C        0      0        2 
  22  chr22_47889671   Sample    T    C        0      0        2 
  22  chr22_47904973     AAsi    C    T        0      0        2 
  22  chr22_47904973     AKia    C    T        0      0        2 
  22  chr22_47904973     AOna    C    T        0      0        2 
  22  chr22_47904973     ASom    C    T        0      0        2 
  22  chr22_47904973     HCab    C    T        1      2        2 
  22  chr22_47904973     HPrz    C    T        1      2        2 
  22  chr22_47904973     ZBoe    C    T        0      0        2 
  22  chr22_47904973     ZGre    C    T        0      0        2 
  22  chr22_47904973     ZHar    C    T        0      0        2 
  22  chr22_47904973   Sample    C    T        1      2        2 
  22  chr22_47906541     AAsi    C    T        0      0        2 
  22  chr22_47906541     AKia    C    T        0      0        2 
  22  chr22_47906541     AOna    C    T        0      0        2 
  22  chr22_47906541     ASom    C    T        0      0        2 
  22  chr22_47906541     HCab    C    T        0      0        2 
  22  chr22_47906541     HPrz    C    T        0      0        2 
  22  chr22_47906541     ZBoe    C    T        0      0        2 
  22  chr22_47906541     ZGre    C    T      0.5      1        2 
  22  chr22_47906541     ZHar    C    T        0      0        2 
  22  chr22_47906541   Sample    C    T        0      0        2 
  22  chr22_47915137     AAsi    A    C        0      0        2 
  22  chr22_47915137     AKia    A    C        0      0        2 
  22  chr22_47915137     AOna    A    C        0      0        2 
  22  chr22_47915137     ASom    A    C        0      0        2 
  22  chr22_47915137     HCab    A    C        0      0        2 
  22  chr22_47915137     HPrz    A    C        0      0        2 
  22  chr22_47915137     ZBoe    A    C        0      0        2 
  22  chr22_47915137     ZGre    A    C        0      0        2 
  22  chr22_47915137     ZHar    A    C        1      2        2 
  22  chr22_47915137   Sample    A    C        0      0        2 
  22  chr22_47918289     AAsi    G    C        0      0        2 
  22  chr22_47918289     AKia    G    C        0      0        2 
  22  chr22_47918289     AOna    G    C        0      0        2 
  22  chr22_47918289     ASom    G    C        0      0        2 
  22  chr22_47918289     HCab    G    C        0      0        2 
  22  chr22_47918289     HPrz    G    C        0      0        2 
  22  chr22_47918289     ZBoe    G    C        0      0        2 
  22  chr22_47918289     ZGre    G    C      0.5      1        2 
  22  chr22_47918289     ZHar    G    C        0      0        2 
  22  chr22_47918289   Sample    G    C        0      0        2 
  22  chr22_47918653     AAsi    T    C        0      0        2 
  22  chr22_47918653     AKia    T    C        0      0        2 
  22  chr22_47918653     AOna    T    C        0      0        2 
  22  chr22_47918653     ASom    T    C        0      0        2 
  22  chr22_47918653     HCab    T    C        0      0        2 
  22  chr22_47918653     HPrz    T    C        0      0        2 
  22  chr22_47918653     ZBoe    T    C        0      0        2 
  22  chr22_47918653     ZGre    T    C      0.5      1        2 
  22  chr22_47918653     ZHar    T    C        0      0        2 
  22  chr22_47918653   Sample    T    C        0      0        2 
  22  chr22_47924863     AAsi    C    T        0      0        2 
  22  chr22_47924863     AKia    C    T        0      0        2 
  22  chr22_47924863     AOna    C    T        0      0        2 
  22  chr22_47924863     ASom    C    T        0      0        2 
  22  chr22_47924863     HCab    C    T        0      0        2 
  22  chr22_47924863     HPrz    C    T        0      0        2 
  22  chr22_47924863     ZBoe    C    T        0      0        2 
  22  chr22_47924863     ZGre    C    T        0      0        2 
  22  chr22_47924863     ZHar    C    T        1      2        2 
  22  chr22_47924863   Sample    C    T        0      0        2 
  22  chr22_47926240     AAsi    A    G        0      0        2 
  22  chr22_47926240     AKia    A    G        0      0        2 
  22  chr22_47926240     AOna    A    G        0      0        2 
  22  chr22_47926240     ASom    A    G        0      0        2 
  22  chr22_47926240     HCab    A    G        0      0        2 
  22  chr22_47926240     HPrz    A    G        0      0        2 
  22  chr22_47926240     ZBoe    A    G        0      0        2 
  22  chr22_47926240     ZGre    A    G        1      2        2 
  22  chr22_47926240     ZHar    A    G        0      0        2 
  22  chr22_47926240   Sample    A    G        0      0        2 
  22  chr22_47927437     AAsi    G    C        0      0        2 
  22  chr22_47927437     AKia    G    C        0      0        2 
  22  chr22_47927437     AOna    G    C      0.5      1        2 
  22  chr22_47927437     ASom    G    C        0      0        2 
  22  chr22_47927437     HCab    G    C        0      0        2 
  22  chr22_47927437     HPrz    G    C        0      0        2 
  22  chr22_47927437     ZBoe    G    C        0      0        2 
  22  chr22_47927437     ZGre    G    C        0      0        2 
  22  chr22_47927437     ZHar    G    C        0      0        2 
  22  chr22_47927437   Sample    G    C        0      0        2 
  22  chr22_47928268     AAsi    T    C        1      2        2 
  22  chr22_47928268     AKia    T    C        0      0        2 
  22  chr22_47928268     AOna    T    C        0      0        2 
  22  chr22_47928268     ASom    T    C        1      2        2 
  22  chr22_47928268     HCab    T    C        0      0        2 
  22  chr22_47928268     HPrz    T    C        0      0        2 
  22  chr22_47928268     ZBoe    T    C        1      2        2 
  22  chr22_47928268     ZGre    T    C        1      2        2 
  22  chr22_47928268     ZHar    T    C        1      2        2 
  22  chr22_47928268   Sample    T    C        0      0        2 
  22  chr22_47932374     AAsi    A    G      0.5      1        2 
  22  chr22_47932374     AKia    A    G        0      0        2 
  22  chr22_47932374     AOna    A    G        0      0        2 
  22  chr22_47932374     ASom    A    G        0      0        2 
  22  chr22_47932374     HCab    A    G        0      0        2 
  22  chr22_47932374     HPrz    A    G        0      0        2 
  22  chr22_47932374     ZBoe    A    G        0      0        2 
  22  chr22_47932374     ZGre    A    G        0      0        2 
  22  chr22_47932374     ZHar    A    G        0      0        2 
  22  chr22_47932374   Sample    A    G        0      0        2 
  22  chr22_47935225     AAsi    A    G        0      0        2 
  22  chr22_47935225     AKia    A    G        0      0        2 
  22  chr22_47935225     AOna    A    G        0      0        2 
  22  chr22_47935225     ASom    A    G      0.5      1        2 
  22  chr22_47935225     HCab    A    G        0      0        2 
  22  chr22_47935225     HPrz    A    G        0      0        2 
  22  chr22_47935225     ZBoe    A    G        0      0        2 
  22  chr22_47935225     ZGre    A    G        0      0        2 
  22  chr22_47935225     ZHar    A    G        0      0        2 
  22  chr22_47935225   Sample    A    G        0      0        2 
  22  chr22_47936593     AAsi    C    T        0      0        2 
  22  chr22_47936593     AKia    C    T        0      0        2 
  22  chr22_47936593     AOna    C    T        0      0        2 
  22  chr22_47936593     ASom    C    T        0      0        2 
  22  chr22_47936593     HCab    C    T        0      0        2 
  22  chr22_47936593     HPrz    C    T        0      0        2 
  22  chr22_47936593     ZBoe    C    T        0      0        2 
  22  chr22_47936593     ZGre    C    T      0.5      1        2 
  22  chr22_47936593     ZHar    C    T        0      0        2 
  22  chr22_47936593   Sample    C    T        0      0        2 
  22  chr22_47938991     AAsi    G    A        0      0        2 
  22  chr22_47938991     AKia    G    A        0      0        2 
  22  chr22_47938991     AOna    G    A        0      0        2 
  22  chr22_47938991     ASom    G    A        0      0        2 
  22  chr22_47938991     HCab    G    A        1      2        2 
  22  chr22_47938991     HPrz    G    A        1      2        2 
  22  chr22_47938991     ZBoe    G    A        0      0        2 
  22  chr22_47938991     ZGre    G    A        0      0        2 
  22  chr22_47938991     ZHar    G    A        0      0        2 
  22  chr22_47938991   Sample    G    A        1      2        2 
  22  chr22_47939541     AAsi    C    A        0      0        2 
  22  chr22_47939541     AKia    C    A        0      0        2 
  22  chr22_47939541     AOna    C    A        0      0        2 
  22  chr22_47939541     ASom    C    A        0      0        2 
  22  chr22_47939541     HCab    C    A        1      2        2 
  22  chr22_47939541     HPrz    C    A        1      2        2 
  22  chr22_47939541     ZBoe    C    A        0      0        2 
  22  chr22_47939541     ZGre    C    A        0      0        2 
  22  chr22_47939541     ZHar    C    A        0      0        2 
  22  chr22_47939541   Sample    C    A        1      2        2 
  22  chr22_47950258     AAsi    C    T        0      0        2 
  22  chr22_47950258     AKia    C    T        0      0        2 
  22  chr22_47950258     AOna    C    T        0      0        2 
  22  chr22_47950258     ASom    C    T        0      0        2 
  22  chr22_47950258     HCab    C    T        1      2        2 
  22  chr22_47950258     HPrz    C    T        1      2        2 
  22  chr22_47950258     ZBoe    C    T        0      0        2 
  22  chr22_47950258     ZGre    C    T        0      0        2 
  22  chr22_47950258     ZHar    C    T        0      0        2 
  22  chr22_47950258   Sample    C    T        1      2        2 
  22  chr22_47956190     AAsi    G    A        0      0        2 
  22  chr22_47956190     AKia    G    A        0      0        2 
  22  chr22_47956190     AOna    G    A        0      0        2 
  22  chr22_47956190     ASom    G    A        0      0        2 
  22  chr22_47956190     HCab    G    A        0      0        2 
  22  chr22_47956190     HPrz    G    A        0      0        2 
  22  chr22_47956190     ZBoe    G    A        1      2        2 
  22  chr22_47956190     ZGre    G    A        1      2        2 
  22  chr22_47956190     ZHar    G    A        1      2        2 
  22  chr22_47956190   Sample    G    A        0      0        2 
  22  chr22_47956201     AAsi    A    G        0      0        2 
  22  chr22_47956201     AKia    A    G        0      0        2 
  22  chr22_47956201     AOna    A    G        0      0        2 
  22  chr22_47956201     ASom    A    G        0      0        2 
  22  chr22_47956201     HCab    A    G        1      2        2 
  22  chr22_47956201     HPrz    A    G        1      2        2 
  22  chr22_47956201     ZBoe    A    G        0      0        2 
  22  chr22_47956201     ZGre    A    G        0      0        2 
  22  chr22_47956201     ZHar    A    G        0      0        2 
  22  chr22_47956201   Sample    A    G        1      2        2 
  22  chr22_47962520     AAsi    T    C        0      0        2 
  22  chr22_47962520     AKia    T    C        0      0        2 
  22  chr22_47962520     AOna    T    C        0      0        2 
  22  chr22_47962520     ASom    T    C        0      0        2 
  22  chr22_47962520     HCab    T    C        1      2        2 
  22  chr22_47962520     HPrz    T    C        1      2        2 
  22  chr22_47962520     ZBoe    T    C        0      0        2 
  22  chr22_47962520     ZGre    T    C        0      0        2 
  22  chr22_47962520     ZHar    T    C        0      0        2 
  22  chr22_47962520   Sample    T    C        1      2        2 
  22  chr22_47965265     AAsi    G    A        0      0        2 
  22  chr22_47965265     AKia    G    A        0      0        2 
  22  chr22_47965265     AOna    G    A        0      0        2 
  22  chr22_47965265     ASom    G    A        0      0        2 
  22  chr22_47965265     HCab    G    A        1      2        2 
  22  chr22_47965265     HPrz    G    A        1      2        2 
  22  chr22_47965265     ZBoe    G    A        0      0        2 
  22  chr22_47965265     ZGre    G    A        0      0        2 
  22  chr22_47965265     ZHar    G    A        0      0        2 
  22  chr22_47965265   Sample    G    A        1      2        2 
  22  chr22_47967818     AAsi    A    G        0      0        2 
  22  chr22_47967818     AKia    A    G        0      0        2 
  22  chr22_47967818     AOna    A    G        0      0        2 
  22  chr22_47967818     ASom    A    G        0      0        2 
  22  chr22_47967818     HCab    A    G        1      2        2 
  22  chr22_47967818     HPrz    A    G        1      2        2 
  22  chr22_47967818     ZBoe    A    G        0      0        2 
  22  chr22_47967818     ZGre    A    G        0      0        2 
  22  chr22_47967818     ZHar    A    G        0      0        2 
  22  chr22_47967818   Sample    A    G        1      2        2 
  22  chr22_47970795     AAsi    T    C      0.5      1        2 
  22  chr22_47970795     AKia    T    C        0      0        2 
  22  chr22_47970795     AOna    T    C        0      0        2 
  22  chr22_47970795     ASom    T    C        0      0        2 
  22  chr22_47970795     HCab    T    C        0      0        2 
  22  chr22_47970795     HPrz    T    C        0      0        2 
  22  chr22_47970795     ZBoe    T    C        0      0        2 
  22  chr22_47970795     ZGre    T    C        0      0        2 
  22  chr22_47970795     ZHar    T    C        0      0        2 
  22  chr22_47970795   Sample    T    C        0      0        2 
  22  chr22_47973025     AAsi    G    C        0      0        2 
  22  chr22_47973025     AKia    G    C        0      0        2 
  22  chr22_47973025     AOna    G    C        0      0        2 
  22  chr22_47973025     ASom    G    C        0      0        2 
  22  chr22_47973025     HCab    G    C        0      0        2 
  22  chr22_47973025     HPrz    G    C        0      0        2 
  22  chr22_47973025     ZBoe    G    C        0      0        2 
  22  chr22_47973025     ZGre    G    C        0      0        2 
  22  chr22_47973025     ZHar    G    C        1      2        2 
  22  chr22_47973025   Sample    G    C        0      0        2 
  22  chr22_47982878     AAsi    G    C        0      0        2 
  22  chr22_47982878     AKia    G    C        0      0        2 
  22  chr22_47982878     AOna    G    C        0      0        2 
  22  chr22_47982878     ASom    G    C        0      0        2 
  22  chr22_47982878     HCab    G    C        0      0        2 
  22  chr22_47982878     HPrz    G    C        0      0        2 
  22  chr22_47982878     ZBoe    G    C        0      0        2 
  22  chr22_47982878     ZGre    G    C      0.5      1        2 
  22  chr22_47982878     ZHar    G    C        0      0        2 
  22  chr22_47982878   Sample    G    C        0      0        2 
  22  chr22_47986114     AAsi    A    G        0      0        2 
  22  chr22_47986114     AKia    A    G        0      0        2 
  22  chr22_47986114     AOna    A    G        0      0        2 
  22  chr22_47986114     ASom    A    G        0      0        2 
  22  chr22_47986114     HCab    A    G        0      0        2 
  22  chr22_47986114     HPrz    A    G      0.5      1        2 
  22  chr22_47986114     ZBoe    A    G        0      0        2 
  22  chr22_47986114     ZGre    A    G        0      0        2 
  22  chr22_47986114     ZHar    A    G        0      0        2 
  22  chr22_47986114   Sample    A    G        0      0        2 
  22  chr22_47987429     AAsi    C    G      0.5      1        2 
  22  chr22_47987429     AKia    C    G        0      0        2 
  22  chr22_47987429     AOna    C    G        0      0        2 
  22  chr22_47987429     ASom    C    G        0      0        2 
  22  chr22_47987429     HCab    C    G        0      0        2 
  22  chr22_47987429     HPrz    C    G        0      0        2 
  22  chr22_47987429     ZBoe    C    G        0      0        2 
  22  chr22_47987429     ZGre    C    G        0      0        2 
  22  chr22_47987429     ZHar    C    G        0      0        2 
  22  chr22_47987429   Sample    C    G        0      0        2 
  22  chr22_47988766     AAsi    T    C        0      0        2 
  22  chr22_47988766     AKia    T    C        0      0        2 
  22  chr22_47988766     AOna    T    C        0      0        2 
  22  chr22_47988766     ASom    T    C        0      0        2 
  22  chr22_47988766     HCab    T    C        0      0        2 
  22  chr22_47988766     HPrz    T    C        0      0        2 
  22  chr22_47988766     ZBoe    T    C        0      0        2 
  22  chr22_47988766     ZGre    T    C        0      0        2 
  22  chr22_47988766     ZHar    T    C        1      2        2 
  22  chr22_47988766   Sample    T    C        0      0        2 
  22  chr22_47991829     AAsi    A    G        1      2        2 
  22  chr22_47991829     AKia    A    G        0      0        2 
  22  chr22_47991829     AOna    A    G        0      0        2 
  22  chr22_47991829     ASom    A    G        1      2        2 
  22  chr22_47991829     HCab    A    G        0      0        2 
  22  chr22_47991829     HPrz    A    G        0      0        2 
  22  chr22_47991829     ZBoe    A    G        0      0        2 
  22  chr22_47991829     ZGre    A    G        0      0        2 
  22  chr22_47991829     ZHar    A    G        0      0        2 
  22  chr22_47991829   Sample    A    G        0      0        2 
  22  chr22_47991927     AAsi    A    G        0      0        2 
  22  chr22_47991927     AKia    A    G        1      2        2 
  22  chr22_47991927     AOna    A    G        1      2        2 
  22  chr22_47991927     ASom    A    G        0      0        2 
  22  chr22_47991927     HCab    A    G        0      0        2 
  22  chr22_47991927     HPrz    A    G        0      0        2 
  22  chr22_47991927     ZBoe    A    G        1      2        2 
  22  chr22_47991927     ZGre    A    G      0.5      1        2 
  22  chr22_47991927     ZHar    A    G        0      0        2 
  22  chr22_47991927   Sample    A    G        0      0        2 
  22  chr22_48014324     AAsi    C    G        0      0        2 
  22  chr22_48014324     AKia    C    G        0      0        2 
  22  chr22_48014324     AOna    C    G        0      0        2 
  22  chr22_48014324     ASom    C    G        0      0        2 
  22  chr22_48014324     HCab    C    G        0      0        2 
  22  chr22_48014324     HPrz    C    G        0      0        2 
  22  chr22_48014324     ZBoe    C    G      0.5      1        2 
  22  chr22_48014324     ZGre    C    G        0      0        2 
  22  chr22_48014324     ZHar    C    G        0      0        2 
  22  chr22_48014324   Sample    C    G        0      0        2 
  22  chr22_48014374     AAsi    G    A        0      0        2 
  22  chr22_48014374     AKia    G    A        0      0        2 
  22  chr22_48014374     AOna    G    A        0      0        2 
  22  chr22_48014374     ASom    G    A        0      0        2 
  22  chr22_48014374     HCab    G    A        1      2        2 
  22  chr22_48014374     HPrz    G    A        1      2        2 
  22  chr22_48014374     ZBoe    G    A        0      0        2 
  22  chr22_48014374     ZGre    G    A        0      0        2 
  22  chr22_48014374     ZHar    G    A        0      0        2 
  22  chr22_48014374   Sample    G    A        1      2        2 
  22  chr22_48014570     AAsi    G    A        0      0        2 
  22  chr22_48014570     AKia    G    A        0      0        2 
  22  chr22_48014570     AOna    G    A        0      0        2 
  22  chr22_48014570     ASom    G    A        0      0        2 
  22  chr22_48014570     HCab    G    A        0      0        2 
  22  chr22_48014570     HPrz    G    A        0      0        2 
  22  chr22_48014570     ZBoe    G    A        0      0        2 
  22  chr22_48014570     ZGre    G    A        1      2        2 
  22  chr22_48014570     ZHar    G    A        0      0        2 
  22  chr22_48014570   Sample    G    A        0      0        2 
  22  chr22_48017785     AAsi    T    C        0      0        2 
  22  chr22_48017785     AKia    T    C        0      0        2 
  22  chr22_48017785     AOna    T    C        0      0        2 
  22  chr22_48017785     ASom    T    C        0      0        2 
  22  chr22_48017785     HCab    T    C        0      0        2 
  22  chr22_48017785     HPrz    T    C        0      0        2 
  22  chr22_48017785     ZBoe    T    C        1      2        2 
  22  chr22_48017785     ZGre    T    C        0      0        2 
  22  chr22_48017785     ZHar    T    C        0      0        2 
  22  chr22_48017785   Sample    T    C        0      0        2 
  22  chr22_48022308     AAsi    T    C        1      2        2 
  22  chr22_48022308     AKia    T    C        0      0        2 
  22  chr22_48022308     AOna    T    C        0      0        2 
  22  chr22_48022308     ASom    T    C        1      2        2 
  22  chr22_48022308     HCab    T    C        0      0        2 
  22  chr22_48022308     HPrz    T    C        0      0        2 
  22  chr22_48022308     ZBoe    T    C        0      0        2 
  22  chr22_48022308     ZGre    T    C        0      0        2 
  22  chr22_48022308     ZHar    T    C        0      0        2 
  22  chr22_48022308   Sample    T    C        0      0        2 
  22  chr22_48022634     AAsi    T    C        0      0        2 
  22  chr22_48022634     AKia    T    C        0      0        2 
  22  chr22_48022634     AOna    T    C        0      0        2 
  22  chr22_48022634     ASom    T    C        0      0        2 
  22  chr22_48022634     HCab    T    C        1      2        2 
  22  chr22_48022634     HPrz    T    C        1      2        2 
  22  chr22_48022634     ZBoe    T    C        0      0        2 
  22  chr22_48022634     ZGre    T    C        0      0        2 
  22  chr22_48022634     ZHar    T    C        0      0        2 
  22  chr22_48022634   Sample    T    C        1      2        2 
  22  chr22_48024183     AAsi    T    C        0      0        2 
  22  chr22_48024183     AKia    T    C        0      0        2 
  22  chr22_48024183     AOna    T    C        0      0        2 
  22  chr22_48024183     ASom    T    C        0      0        2 
  22  chr22_48024183     HCab    T    C        0      0        2 
  22  chr22_48024183     HPrz    T    C        0      0        2 
  22  chr22_48024183     ZBoe    T    C      0.5      1        2 
  22  chr22_48024183     ZGre    T    C        0      0        2 
  22  chr22_48024183     ZHar    T    C        0      0        2 
  22  chr22_48024183   Sample    T    C        0      0        2 
  22  chr22_48027052     AAsi    G    A        0      0        2 
  22  chr22_48027052     AKia    G    A        0      0        2 
  22  chr22_48027052     AOna    G    A        0      0        2 
  22  chr22_48027052     ASom    G    A        0      0        2 
  22  chr22_48027052     HCab    G    A        1      2        2 
  22  chr22_48027052     HPrz    G    A        1      2        2 
  22  chr22_48027052     ZBoe    G    A        0      0        2 
  22  chr22_48027052     ZGre    G    A        0      0        2 
  22  chr22_48027052     ZHar    G    A        0      0        2 
  22  chr22_48027052   Sample    G    A        1      2        2 
  22  chr22_48043130     AAsi    C    G        0      0        2 
  22  chr22_48043130     AKia    C    G        0      0        2 
  22  chr22_48043130     AOna    C    G        0      0        2 
  22  chr22_48043130     ASom    C    G        0      0        2 
  22  chr22_48043130     HCab    C    G        0      0        2 
  22  chr22_48043130     HPrz    C    G        0      0        2 
  22  chr22_48043130     ZBoe    C    G        0      0        2 
  22  chr22_48043130     ZGre    C    G        0      0        2 
  22  chr22_48043130     ZHar    C    G        1      2        2 
  22  chr22_48043130   Sample    C    G        0      0        2 
  22  chr22_48051784     AAsi    C    A        0      0        2 
  22  chr22_48051784     AKia    C    A        0      0        2 
  22  chr22_48051784     AOna    C    A        0      0        2 
  22  chr22_48051784     ASom    C    A        0      0        2 
  22  chr22_48051784     HCab    C    A        0      0        2 
  22  chr22_48051784     HPrz    C    A        0      0        2 
  22  chr22_48051784     ZBoe    C    A        1      2        2 
  22  chr22_48051784     ZGre    C    A        1      2        2 
  22  chr22_48051784     ZHar    C    A        1      2        2 
  22  chr22_48051784   Sample    C    A        0      0        2 
  22  chr22_48063182     AAsi    G    A        0      0        2 
  22  chr22_48063182     AKia    G    A        0      0        2 
  22  chr22_48063182     AOna    G    A        1      2        2 
  22  chr22_48063182     ASom    G    A        0      0        2 
  22  chr22_48063182     HCab    G    A        0      0        2 
  22  chr22_48063182     HPrz    G    A        0      0        2 
  22  chr22_48063182     ZBoe    G    A        0      0        2 
  22  chr22_48063182     ZGre    G    A        0      0        2 
  22  chr22_48063182     ZHar    G    A        0      0        2 
  22  chr22_48063182   Sample    G    A        0      0        2 
  22  chr22_48066671     AAsi    T    C        0      0        2 
  22  chr22_48066671     AKia    T    C        0      0        2 
  22  chr22_48066671     AOna    T    C        0      0        2 
  22  chr22_48066671     ASom    T    C        0      0        2 
  22  chr22_48066671     HCab    T    C        0      0        2 
  22  chr22_48066671     HPrz    T    C        0      0        2 
  22  chr22_48066671     ZBoe    T    C      0.5      1        2 
  22  chr22_48066671     ZGre    T    C        0      0        2 
  22  chr22_48066671     ZHar    T    C        0      0        2 
  22  chr22_48066671   Sample    T    C        0      0        2 
  22  chr22_48067187     AAsi    T    C        0      0        2 
  22  chr22_48067187     AKia    T    C        0      0        2 
  22  chr22_48067187     AOna    T    C        0      0        2 
  22  chr22_48067187     ASom    T    C        0      0        2 
  22  chr22_48067187     HCab    T    C        0      0        2 
  22  chr22_48067187     HPrz    T    C        0      0        2 
  22  chr22_48067187     ZBoe    T    C      0.5      1        2 
  22  chr22_48067187     ZGre    T    C        0      0        2 
  22  chr22_48067187     ZHar    T    C        0      0        2 
  22  chr22_48067187   Sample    T    C        0      0        2 
  22  chr22_48067596     AAsi    A    G        0      0        2 
  22  chr22_48067596     AKia    A    G        1      2        2 
  22  chr22_48067596     AOna    A    G        1      2        2 
  22  chr22_48067596     ASom    A    G        0      0        2 
  22  chr22_48067596     HCab    A    G        0      0        2 
  22  chr22_48067596     HPrz    A    G        0      0        2 
  22  chr22_48067596     ZBoe    A    G        0      0        2 
  22  chr22_48067596     ZGre    A    G        0      0        2 
  22  chr22_48067596     ZHar    A    G        0      0        2 
  22  chr22_48067596   Sample    A    G        0      0        2 
  22  chr22_48076468     AAsi    A    G        0      0        2 
  22  chr22_48076468     AKia    A    G        0      0        2 
  22  chr22_48076468     AOna    A    G        0      0        2 
  22  chr22_48076468     ASom    A    G        0      0        2 
  22  chr22_48076468     HCab    A    G        1      2        2 
  22  chr22_48076468     HPrz    A    G        1      2        2 
  22  chr22_48076468     ZBoe    A    G        0      0        2 
  22  chr22_48076468     ZGre    A    G        0      0        2 
  22  chr22_48076468     ZHar    A    G        0      0        2 
  22  chr22_48076468   Sample    A    G        1      2        2 
  22  chr22_48077758     AAsi    T    C        0      0        2 
  22  chr22_48077758     AKia    T    C        0      0        2 
  22  chr22_48077758     AOna    T    C        0      0        2 
  22  chr22_48077758     ASom    T    C        0      0        2 
  22  chr22_48077758     HCab    T    C        1      2        2 
  22  chr22_48077758     HPrz    T    C        1      2        2 
  22  chr22_48077758     ZBoe    T    C      0.5      1        2 
  22  chr22_48077758     ZGre    T    C        0      0        2 
  22  chr22_48077758     ZHar    T    C        0      0        2 
  22  chr22_48077758   Sample    T    C        1      2        2 
  22  chr22_48079636     AAsi    C    T        0      0        2 
  22  chr22_48079636     AKia    C    T        0      0        2 
  22  chr22_48079636     AOna    C    T        0      0        2 
  22  chr22_48079636     ASom    C    T        0      0        2 
  22  chr22_48079636     HCab    C    T        1      2        2 
  22  chr22_48079636     HPrz    C    T        1      2        2 
  22  chr22_48079636     ZBoe    C    T        0      0        2 
  22  chr22_48079636     ZGre    C    T        0      0        2 
  22  chr22_48079636     ZHar    C    T        0      0        2 
  22  chr22_48079636   Sample    C    T        0      0        2 
  22  chr22_48081700     AAsi    A    G        0      0        2 
  22  chr22_48081700     AKia    A    G        0      0        2 
  22  chr22_48081700     AOna    A    G        0      0        2 
  22  chr22_48081700     ASom    A    G        0      0        2 
  22  chr22_48081700     HCab    A    G        0      0        2 
  22  chr22_48081700     HPrz    A    G        0      0        2 
  22  chr22_48081700     ZBoe    A    G      0.5      1        2 
  22  chr22_48081700     ZGre    A    G        0      0        2 
  22  chr22_48081700     ZHar    A    G        0      0        2 
  22  chr22_48081700   Sample    A    G        0      0        2 
  22  chr22_48087399     AAsi    T    C        0      0        2 
  22  chr22_48087399     AKia    T    C        0      0        2 
  22  chr22_48087399     AOna    T    C        0      0        2 
  22  chr22_48087399     ASom    T    C        0      0        2 
  22  chr22_48087399     HCab    T    C        0      0        2 
  22  chr22_48087399     HPrz    T    C        0      0        2 
  22  chr22_48087399     ZBoe    T    C      0.5      1        2 
  22  chr22_48087399     ZGre    T    C        0      0        2 
  22  chr22_48087399     ZHar    T    C        0      0        2 
  22  chr22_48087399   Sample    T    C        0      0        2 
  22  chr22_48087611     AAsi    A    G      0.5      1        2 
  22  chr22_48087611     AKia    A    G        0      0        2 
  22  chr22_48087611     AOna    A    G        0      0        2 
  22  chr22_48087611     ASom    A    G        0      0        2 
  22  chr22_48087611     HCab    A    G        0      0        2 
  22  chr22_48087611     HPrz    A    G        0      0        2 
  22  chr22_48087611     ZBoe    A    G        0      0        2 
  22  chr22_48087611     ZGre    A    G        0      0        2 
  22  chr22_48087611     ZHar    A    G        0      0        2 
  22  chr22_48087611   Sample    A    G        0      0        2 
  22  chr22_48091984     AAsi    C    T        1      2        2 
  22  chr22_48091984     AKia    C    T        0      0        2 
  22  chr22_48091984     AOna    C    T        0      0        2 
  22  chr22_48091984     ASom    C    T        1      2        2 
  22  chr22_48091984     HCab    C    T        0      0        2 
  22  chr22_48091984     HPrz    C    T        0      0        2 
  22  chr22_48091984     ZBoe    C    T        1      2        2 
  22  chr22_48091984     ZGre    C    T        1      2        2 
  22  chr22_48091984     ZHar    C    T        1      2        2 
  22  chr22_48091984   Sample    C    T        0      0        2 
  22  chr22_48098130     AAsi    G    C        0      0        2 
  22  chr22_48098130     AKia    G    C        0      0        2 
  22  chr22_48098130     AOna    G    C        0      0        2 
  22  chr22_48098130     ASom    G    C        0      0        2 
  22  chr22_48098130     HCab    G    C        1      2        2 
  22  chr22_48098130     HPrz    G    C        1      2        2 
  22  chr22_48098130     ZBoe    G    C        0      0        2 
  22  chr22_48098130     ZGre    G    C        0      0        2 
  22  chr22_48098130     ZHar    G    C        0      0        2 
  22  chr22_48098130   Sample    G    C        1      2        2 
  22  chr22_48101924     AAsi    C    T        0      0        2 
  22  chr22_48101924     AKia    C    T        0      0        2 
  22  chr22_48101924     AOna    C    T        0      0        2 
  22  chr22_48101924     ASom    C    T        0      0        2 
  22  chr22_48101924     HCab    C    T        1      2        2 
  22  chr22_48101924     HPrz    C    T        1      2        2 
  22  chr22_48101924     ZBoe    C    T        0      0        2 
  22  chr22_48101924     ZGre    C    T        0      0        2 
  22  chr22_48101924     ZHar    C    T        0      0        2 
  22  chr22_48101924   Sample    C    T        1      2        2 
  22  chr22_48104607     AAsi    T    G        0      0        2 
  22  chr22_48104607     AKia    T    G        0      0        2 
  22  chr22_48104607     AOna    T    G        0      0        2 
  22  chr22_48104607     ASom    T    G        0      0        2 
  22  chr22_48104607     HCab    T    G        1      2        2 
  22  chr22_48104607     HPrz    T    G        1      2        2 
  22  chr22_48104607     ZBoe    T    G        0      0        2 
  22  chr22_48104607     ZGre    T    G        0      0        2 
  22  chr22_48104607     ZHar    T    G        0      0        2 
  22  chr22_48104607   Sample    T    G        1      2        2 
  22  chr22_48106531     AAsi    T    C        0      0        2 
  22  chr22_48106531     AKia    T    C      0.5      1        2 
  22  chr22_48106531     AOna    T    C        1      2        2 
  22  chr22_48106531     ASom    T    C        0      0        2 
  22  chr22_48106531     HCab    T    C        0      0        2 
  22  chr22_48106531     HPrz    T    C        0      0        2 
  22  chr22_48106531     ZBoe    T    C        0      0        2 
  22  chr22_48106531     ZGre    T    C        0      0        2 
  22  chr22_48106531     ZHar    T    C        1      2        2 
  22  chr22_48106531   Sample    T    C        0      0        2 
  22  chr22_48111397     AAsi    T    C        0      0        2 
  22  chr22_48111397     AKia    T    C        0      0        2 
  22  chr22_48111397     AOna    T    C        0      0        2 
  22  chr22_48111397     ASom    T    C        0      0        2 
  22  chr22_48111397     HCab    T    C        1      2        2 
  22  chr22_48111397     HPrz    T    C        1      2        2 
  22  chr22_48111397     ZBoe    T    C        0      0        2 
  22  chr22_48111397     ZGre    T    C        0      0        2 
  22  chr22_48111397     ZHar    T    C        0      0        2 
  22  chr22_48111397   Sample    T    C        1      2        2 
  22  chr22_48119014     AAsi    A    G        0      0        2 
  22  chr22_48119014     AKia    A    G        0      0        2 
  22  chr22_48119014     AOna    A    G        0      0        2 
  22  chr22_48119014     ASom    A    G        0      0        2 
  22  chr22_48119014     HCab    A    G        1      2        2 
  22  chr22_48119014     HPrz    A    G        1      2        2 
  22  chr22_48119014     ZBoe    A    G        0      0        2 
  22  chr22_48119014     ZGre    A    G        0      0        2 
  22  chr22_48119014     ZHar    A    G        0      0        2 
  22  chr22_48119014   Sample    A    G        1      2        2 
  22  chr22_48119660     AAsi    T    G        0      0        2 
  22  chr22_48119660     AKia    T    G        0      0        2 
  22  chr22_48119660     AOna    T    G        1      2        2 
  22  chr22_48119660     ASom    T    G        0      0        2 
  22  chr22_48119660     HCab    T    G        0      0        2 
  22  chr22_48119660     HPrz    T    G        0      0        2 
  22  chr22_48119660     ZBoe    T    G        0      0        2 
  22  chr22_48119660     ZGre    T    G        0      0        2 
  22  chr22_48119660     ZHar    T    G        0      0        2 
  22  chr22_48119660   Sample    T    G        0      0        2 
  22  chr22_48119864     AAsi    A    G        0      0        2 
  22  chr22_48119864     AKia    A    G        0      0        2 
  22  chr22_48119864     AOna    A    G        0      0        2 
  22  chr22_48119864     ASom    A    G        0      0        2 
  22  chr22_48119864     HCab    A    G        0      0        2 
  22  chr22_48119864     HPrz    A    G        0      0        2 
  22  chr22_48119864     ZBoe    A    G      0.5      1        2 
  22  chr22_48119864     ZGre    A    G        0      0        2 
  22  chr22_48119864     ZHar    A    G        0      0        2 
  22  chr22_48119864   Sample    A    G        0      0        2 
  22  chr22_48121289     AAsi    T    C        0      0        2 
  22  chr22_48121289     AKia    T    C        0      0        2 
  22  chr22_48121289     AOna    T    C        0      0        2 
  22  chr22_48121289     ASom    T    C        0      0        2 
  22  chr22_48121289     HCab    T    C        1      2        2 
  22  chr22_48121289     HPrz    T    C        1      2        2 
  22  chr22_48121289     ZBoe    T    C        0      0        2 
  22  chr22_48121289     ZGre    T    C        0      0        2 
  22  chr22_48121289     ZHar    T    C        0      0        2 
  22  chr22_48121289   Sample    T    C        1      2        2 
  22  chr22_48125671     AAsi    A    G        0      0        2 
  22  chr22_48125671     AKia    A    G        0      0        2 
  22  chr22_48125671     AOna    A    G        0      0        2 
  22  chr22_48125671     ASom    A    G        0      0        2 
  22  chr22_48125671     HCab    A    G        0      0        2 
  22  chr22_48125671     HPrz    A    G        0      0        2 
  22  chr22_48125671     ZBoe    A    G        0      0        2 
  22  chr22_48125671     ZGre    A    G        1      2        2 
  22  chr22_48125671     ZHar    A    G        0      0        2 
  22  chr22_48125671   Sample    A    G        0      0        2 
  22  chr22_48130672     AAsi    A    T        0      0        2 
  22  chr22_48130672     AKia    A    T        0      0        2 
  22  chr22_48130672     AOna    A    T        0      0        2 
  22  chr22_48130672     ASom    A    T        0      0        2 
  22  chr22_48130672     HCab    A    T        1      2        2 
  22  chr22_48130672     HPrz    A    T        1      2        2 
  22  chr22_48130672     ZBoe    A    T        0      0        2 
  22  chr22_48130672     ZGre    A    T        0      0        2 
  22  chr22_48130672     ZHar    A    T        0      0        2 
  22  chr22_48130672   Sample    A    T        1      2        2 
  22  chr22_48132624     AAsi    T    C        0      0        2 
  22  chr22_48132624     AKia    T    C        0      0        2 
  22  chr22_48132624     AOna    T    C        0      0        2 
  22  chr22_48132624     ASom    T    C        0      0        2 
  22  chr22_48132624     HCab    T    C        0      0        2 
  22  chr22_48132624     HPrz    T    C        0      0        2 
  22  chr22_48132624     ZBoe    T    C        1      2        2 
  22  chr22_48132624     ZGre    T    C        0      0        2 
  22  chr22_48132624     ZHar    T    C        0      0        2 
  22  chr22_48132624   Sample    T    C        0      0        2 
  22  chr22_48143496     AAsi    A    G        1      2        2 
  22  chr22_48143496     AKia    A    G        0      0        2 
  22  chr22_48143496     AOna    A    G        0      0        2 
  22  chr22_48143496     ASom    A    G        0      0        2 
  22  chr22_48143496     HCab    A    G        0      0        2 
  22  chr22_48143496     HPrz    A    G        0      0        2 
  22  chr22_48143496     ZBoe    A    G        0      0        2 
  22  chr22_48143496     ZGre    A    G        0      0        2 
  22  chr22_48143496     ZHar    A    G        0      0        2 
  22  chr22_48143496   Sample    A    G        0      0        2 
  22  chr22_48144137     AAsi    A    G        0      0        2 
  22  chr22_48144137     AKia    A    G        0      0        2 
  22  chr22_48144137     AOna    A    G      0.5      1        2 
  22  chr22_48144137     ASom    A    G        0      0        2 
  22  chr22_48144137     HCab    A    G        0      0        2 
  22  chr22_48144137     HPrz    A    G        0      0        2 
  22  chr22_48144137     ZBoe    A    G        0      0        2 
  22  chr22_48144137     ZGre    A    G        0      0        2 
  22  chr22_48144137     ZHar    A    G        0      0        2 
  22  chr22_48144137   Sample    A    G        0      0        2 
  22  chr22_48144960     AAsi    A    G      0.5      1        2 
  22  chr22_48144960     AKia    A    G        0      0        2 
  22  chr22_48144960     AOna    A    G        0      0        2 
  22  chr22_48144960     ASom    A    G        0      0        2 
  22  chr22_48144960     HCab    A    G        0      0        2 
  22  chr22_48144960     HPrz    A    G        0      0        2 
  22  chr22_48144960     ZBoe    A    G        0      0        2 
  22  chr22_48144960     ZGre    A    G        0      0        2 
  22  chr22_48144960     ZHar    A    G        0      0        2 
  22  chr22_48144960   Sample    A    G        0      0        2 
  22  chr22_48147256     AAsi    C    T        0      0        2 
  22  chr22_48147256     AKia    C    T        0      0        2 
  22  chr22_48147256     AOna    C    T        0      0        2 
  22  chr22_48147256     ASom    C    T        0      0        2 
  22  chr22_48147256     HCab    C    T        1      2        2 
  22  chr22_48147256     HPrz    C    T        1      2        2 
  22  chr22_48147256     ZBoe    C    T        0      0        2 
  22  chr22_48147256     ZGre    C    T        0      0        2 
  22  chr22_48147256     ZHar    C    T        0      0        2 
  22  chr22_48147256   Sample    C    T        1      2        2 
  22  chr22_48150417     AAsi    T    A        1      2        2 
  22  chr22_48150417     AKia    T    A        0      0        2 
  22  chr22_48150417     AOna    T    A        0      0        2 
  22  chr22_48150417     ASom    T    A        0      0        2 
  22  chr22_48150417     HCab    T    A        0      0        2 
  22  chr22_48150417     HPrz    T    A        0      0        2 
  22  chr22_48150417     ZBoe    T    A        0      0        2 
  22  chr22_48150417     ZGre    T    A        0      0        2 
  22  chr22_48150417     ZHar    T    A        0      0        2 
  22  chr22_48150417   Sample    T    A        0      0        2 
  22  chr22_48150503     AAsi    A    G        1      2        2 
  22  chr22_48150503     AKia    A    G        0      0        2 
  22  chr22_48150503     AOna    A    G        0      0        2 
  22  chr22_48150503     ASom    A    G      0.5      1        2 
  22  chr22_48150503     HCab    A    G        0      0        2 
  22  chr22_48150503     HPrz    A    G        0      0        2 
  22  chr22_48150503     ZBoe    A    G        0      0        2 
  22  chr22_48150503     ZGre    A    G        0      0        2 
  22  chr22_48150503     ZHar    A    G        0      0        2 
  22  chr22_48150503   Sample    A    G        0      0        2 
  22  chr22_48153910     AAsi    C    T        0      0        2 
  22  chr22_48153910     AKia    C    T        0      0        2 
  22  chr22_48153910     AOna    C    T        0      0        2 
  22  chr22_48153910     ASom    C    T        0      0        2 
  22  chr22_48153910     HCab    C    T        0      0        2 
  22  chr22_48153910     HPrz    C    T        0      0        2 
  22  chr22_48153910     ZBoe    C    T        1      2        2 
  22  chr22_48153910     ZGre    C    T        0      0        2 
  22  chr22_48153910     ZHar    C    T        1      2        2 
  22  chr22_48153910   Sample    C    T        0      0        2 
  22  chr22_48156520     AAsi    G    A        0      0        2 
  22  chr22_48156520     AKia    G    A        0      0        2 
  22  chr22_48156520     AOna    G    A        0      0        2 
  22  chr22_48156520     ASom    G    A        0      0        2 
  22  chr22_48156520     HCab    G    A        0      0        2 
  22  chr22_48156520     HPrz    G    A        0      0        2 
  22  chr22_48156520     ZBoe    G    A        1      2        2 
  22  chr22_48156520     ZGre    G    A        0      0        2 
  22  chr22_48156520     ZHar    G    A        0      0        2 
  22  chr22_48156520   Sample    G    A        0      0        2 
  22  chr22_48156904     AAsi    A    G        0      0        2 
  22  chr22_48156904     AKia    A    G        0      0        2 
  22  chr22_48156904     AOna    A    G        0      0        2 
  22  chr22_48156904     ASom    A    G        0      0        2 
  22  chr22_48156904     HCab    A    G        0      0        2 
  22  chr22_48156904     HPrz    A    G        0      0        2 
  22  chr22_48156904     ZBoe    A    G        0      0        2 
  22  chr22_48156904     ZGre    A    G        0      0        2 
  22  chr22_48156904     ZHar    A    G        1      2        2 
  22  chr22_48156904   Sample    A    G        0      0        2 
  22  chr22_48162731     AAsi    T    C        0      0        2 
  22  chr22_48162731     AKia    T    C        0      0        2 
  22  chr22_48162731     AOna    T    C        0      0        2 
  22  chr22_48162731     ASom    T    C        0      0        2 
  22  chr22_48162731     HCab    T    C        1      2        2 
  22  chr22_48162731     HPrz    T    C        1      2        2 
  22  chr22_48162731     ZBoe    T    C        0      0        2 
  22  chr22_48162731     ZGre    T    C        0      0        2 
  22  chr22_48162731     ZHar    T    C        0      0        2 
  22  chr22_48162731   Sample    T    C        1      2        2 
  22  chr22_48166161     AAsi    G    C        0      0        2 
  22  chr22_48166161     AKia    G    C        0      0        2 
  22  chr22_48166161     AOna    G    C        0      0        2 
  22  chr22_48166161     ASom    G    C        0      0        2 
  22  chr22_48166161     HCab    G    C        0      0        2 
  22  chr22_48166161     HPrz    G    C        0      0        2 
  22  chr22_48166161     ZBoe    G    C      0.5      1        2 
  22  chr22_48166161     ZGre    G    C        0      0        2 
  22  chr22_48166161     ZHar    G    C        0      0        2 
  22  chr22_48166161   Sample    G    C        0      0        2 
  22  chr22_48167905     AAsi    C    T        0      0        2 
  22  chr22_48167905     AKia    C    T        0      0        2 
  22  chr22_48167905     AOna    C    T        0      0        2 
  22  chr22_48167905     ASom    C    T        0      0        2 
  22  chr22_48167905     HCab    C    T        1      2        2 
  22  chr22_48167905     HPrz    C    T        1      2        2 
  22  chr22_48167905     ZBoe    C    T        0      0        2 
  22  chr22_48167905     ZGre    C    T        0      0        2 
  22  chr22_48167905     ZHar    C    T        0      0        2 
  22  chr22_48167905   Sample    C    T        1      2        2 
  22  chr22_48167911     AAsi    G    A        0      0        2 
  22  chr22_48167911     AKia    G    A        0      0        2 
  22  chr22_48167911     AOna    G    A        0      0        2 
  22  chr22_48167911     ASom    G    A        0      0        2 
  22  chr22_48167911     HCab    G    A        1      2        2 
  22  chr22_48167911     HPrz    G    A        1      2        2 
  22  chr22_48167911     ZBoe    G    A        0      0        2 
  22  chr22_48167911     ZGre    G    A        0      0        2 
  22  chr22_48167911     ZHar    G    A        0      0        2 
  22  chr22_48167911   Sample    G    A        1      2        2 
  22  chr22_48168291     AAsi    G    A        0      0        2 
  22  chr22_48168291     AKia    G    A        0      0        2 
  22  chr22_48168291     AOna    G    A        0      0        2 
  22  chr22_48168291     ASom    G    A        0      0        2 
  22  chr22_48168291     HCab    G    A        1      2        2 
  22  chr22_48168291     HPrz    G    A        1      2        2 
  22  chr22_48168291     ZBoe    G    A        0      0        2 
  22  chr22_48168291     ZGre    G    A        0      0        2 
  22  chr22_48168291     ZHar    G    A        0      0        2 
  22  chr22_48168291   Sample    G    A        1      2        2 
  22  chr22_48168483     AAsi    A    G        0      0        2 
  22  chr22_48168483     AKia    A    G        0      0        2 
  22  chr22_48168483     AOna    A    G        0      0        2 
  22  chr22_48168483     ASom    A    G        0      0        2 
  22  chr22_48168483     HCab    A    G        0      0        2 
  22  chr22_48168483     HPrz    A    G        0      0        2 
  22  chr22_48168483     ZBoe    A    G        1      2        2 
  22  chr22_48168483     ZGre    A    G        0      0        2 
  22  chr22_48168483     ZHar    A    G        0      0        2 
  22  chr22_48168483   Sample    A    G        0      0        2 
  22  chr22_48169894     AAsi    A    G        0      0        2 
  22  chr22_48169894     AKia    A    G        1      2        2 
  22  chr22_48169894     AOna    A    G        0      0        2 
  22  chr22_48169894     ASom    A    G        0      0        2 
  22  chr22_48169894     HCab    A    G        0      0        2 
  22  chr22_48169894     HPrz    A    G        0      0        2 
  22  chr22_48169894     ZBoe    A    G        0      0        2 
  22  chr22_48169894     ZGre    A    G        0      0        2 
  22  chr22_48169894     ZHar    A    G        0      0        2 
  22  chr22_48169894   Sample    A    G        0      0        2 
  22  chr22_48169978     AAsi    A    G        0      0        2 
  22  chr22_48169978     AKia    A    G        0      0        2 
  22  chr22_48169978     AOna    A    G        0      0        2 
  22  chr22_48169978     ASom    A    G        0      0        2 
  22  chr22_48169978     HCab    A    G        1      2        2 
  22  chr22_48169978     HPrz    A    G        1      2        2 
  22  chr22_48169978     ZBoe    A    G        0      0        2 
  22  chr22_48169978     ZGre    A    G        0      0        2 
  22  chr22_48169978     ZHar    A    G        0      0        2 
  22  chr22_48169978   Sample    A    G        1      2        2 
  22  chr22_48174471     AAsi    A    C        0      0        2 
  22  chr22_48174471     AKia    A    C        0      0        2 
  22  chr22_48174471     AOna    A    C        0      0        2 
  22  chr22_48174471     ASom    A    C        0      0        2 
  22  chr22_48174471     HCab    A    C        0      0        2 
  22  chr22_48174471     HPrz    A    C        0      0        2 
  22  chr22_48174471     ZBoe    A    C        0      0        2 
  22  chr22_48174471     ZGre    A    C        0      0        2 
  22  chr22_48174471     ZHar    A    C        1      2        2 
  22  chr22_48174471   Sample    A    C        0      0        2 
  22  chr22_48178377     AAsi    G    A        0      0        2 
  22  chr22_48178377     AKia    G    A        0      0        2 
  22  chr22_48178377     AOna    G    A        0      0        2 
  22  chr22_48178377     ASom    G    A        0      0        2 
  22  chr22_48178377     HCab    G    A        1      2        2 
  22  chr22_48178377     HPrz    G    A        1      2        2 
  22  chr22_48178377     ZBoe    G    A        0      0        2 
  22  chr22_48178377     ZGre    G    A        0      0        2 
  22  chr22_48178377     ZHar    G    A        0      0        2 
  22  chr22_48178377   Sample    G    A        1      2        2 
  22  chr22_48182765     AAsi    G    T        1      2        2 
  22  chr22_48182765     AKia    G    T        0      0        2 
  22  chr22_48182765     AOna    G    T        0      0        2 
  22  chr22_48182765     ASom    G    T        0      0        2 
  22  chr22_48182765     HCab    G    T        0      0        2 
  22  chr22_48182765     HPrz    G    T        0      0        2 
  22  chr22_48182765     ZBoe    G    T        0      0        2 
  22  chr22_48182765     ZGre    G    T        0      0        2 
  22  chr22_48182765     ZHar    G    T        0      0        2 
  22  chr22_48182765   Sample    G    T        0      0        2 
  22  chr22_48194947     AAsi    A    C        0      0        2 
  22  chr22_48194947     AKia    A    C        0      0        2 
  22  chr22_48194947     AOna    A    C        0      0        2 
  22  chr22_48194947     ASom    A    C        0      0        2 
  22  chr22_48194947     HCab    A    C        1      2        2 
  22  chr22_48194947     HPrz    A    C        1      2        2 
  22  chr22_48194947     ZBoe    A    C        0      0        2 
  22  chr22_48194947     ZGre    A    C        0      0        2 
  22  chr22_48194947     ZHar    A    C        0      0        2 
  22  chr22_48194947   Sample    A    C        1      2        2 
  22  chr22_48197068     AAsi    A    G        0      0        2 
  22  chr22_48197068     AKia    A    G        0      0        2 
  22  chr22_48197068     AOna    A    G        0      0        2 
  22  chr22_48197068     ASom    A    G        0      0        2 
  22  chr22_48197068     HCab    A    G        1      2        2 
  22  chr22_48197068     HPrz    A    G        1      2        2 
  22  chr22_48197068     ZBoe    A    G        0      0        2 
  22  chr22_48197068     ZGre    A    G        0      0        2 
  22  chr22_48197068     ZHar    A    G        0      0        2 
  22  chr22_48197068   Sample    A    G        1      2        2 
  22  chr22_48200602     AAsi    C    T        0      0        2 
  22  chr22_48200602     AKia    C    T        0      0        2 
  22  chr22_48200602     AOna    C    T        0      0        2 
  22  chr22_48200602     ASom    C    T        0      0        2 
  22  chr22_48200602     HCab    C    T        1      2        2 
  22  chr22_48200602     HPrz    C    T        1      2        2 
  22  chr22_48200602     ZBoe    C    T        0      0        2 
  22  chr22_48200602     ZGre    C    T        0      0        2 
  22  chr22_48200602     ZHar    C    T        0      0        2 
  22  chr22_48200602   Sample    C    T        1      2        2 
  22  chr22_48203053     AAsi    A    G        0      0        2 
  22  chr22_48203053     AKia    A    G      0.5      1        2 
  22  chr22_48203053     AOna    A    G        1      2        2 
  22  chr22_48203053     ASom    A    G        0      0        2 
  22  chr22_48203053     HCab    A    G        0      0        2 
  22  chr22_48203053     HPrz    A    G        0      0        2 
  22  chr22_48203053     ZBoe    A    G        0      0        2 
  22  chr22_48203053     ZGre    A    G        0      0        2 
  22  chr22_48203053     ZHar    A    G        0      0        2 
  22  chr22_48203053   Sample    A    G        0      0        2 
  22  chr22_48205177     AAsi    A    C        0      0        2 
  22  chr22_48205177     AKia    A    C        0      0        2 
  22  chr22_48205177     AOna    A    C        0      0        2 
  22  chr22_48205177     ASom    A    C        0      0        2 
  22  chr22_48205177     HCab    A    C        1      2        2 
  22  chr22_48205177     HPrz    A    C        1      2        2 
  22  chr22_48205177     ZBoe    A    C        0      0        2 
  22  chr22_48205177     ZGre    A    C        0      0        2 
  22  chr22_48205177     ZHar    A    C        0      0        2 
  22  chr22_48205177   Sample    A    C        1      2        2 
  22  chr22_48206520     AAsi    T    C        0      0        2 
  22  chr22_48206520     AKia    T    C        0      0        2 
  22  chr22_48206520     AOna    T    C      0.5      1        2 
  22  chr22_48206520     ASom    T    C        0      0        2 
  22  chr22_48206520     HCab    T    C        0      0        2 
  22  chr22_48206520     HPrz    T    C        0      0        2 
  22  chr22_48206520     ZBoe    T    C        0      0        2 
  22  chr22_48206520     ZGre    T    C        0      0        2 
  22  chr22_48206520     ZHar    T    C        0      0        2 
  22  chr22_48206520   Sample    T    C        0      0        2 
  22  chr22_48209290     AAsi    T    C        0      0        2 
  22  chr22_48209290     AKia    T    C        0      0        2 
  22  chr22_48209290     AOna    T    C        0      0        2 
  22  chr22_48209290     ASom    T    C        0      0        2 
  22  chr22_48209290     HCab    T    C        1      2        2 
  22  chr22_48209290     HPrz    T    C        1      2        2 
  22  chr22_48209290     ZBoe    T    C        0      0        2 
  22  chr22_48209290     ZGre    T    C        0      0        2 
  22  chr22_48209290     ZHar    T    C        0      0        2 
  22  chr22_48209290   Sample    T    C        1      2        2 
  22  chr22_48232268     AAsi    C    T        0      0        2 
  22  chr22_48232268     AKia    C    T        0      0        2 
  22  chr22_48232268     AOna    C    T        0      0        2 
  22  chr22_48232268     ASom    C    T        0      0        2 
  22  chr22_48232268     HCab    C    T        1      2        2 
  22  chr22_48232268     HPrz    C    T        1      2        2 
  22  chr22_48232268     ZBoe    C    T        0      0        2 
  22  chr22_48232268     ZGre    C    T        0      0        2 
  22  chr22_48232268     ZHar    C    T        0      0        2 
  22  chr22_48232268   Sample    C    T        1      2        2 
  22  chr22_48244090     AAsi    C    G        0      0        2 
  22  chr22_48244090     AKia    C    G        0      0        2 
  22  chr22_48244090     AOna    C    G        0      0        2 
  22  chr22_48244090     ASom    C    G        0      0        2 
  22  chr22_48244090     HCab    C    G        1      2        2 
  22  chr22_48244090     HPrz    C    G        0      0        2 
  22  chr22_48244090     ZBoe    C    G        0      0        2 
  22  chr22_48244090     ZGre    C    G        0      0        2 
  22  chr22_48244090     ZHar    C    G        0      0        2 
  22  chr22_48244090   Sample    C    G        1      2        2 
  22  chr22_48249397     AAsi    A    G        0      0        2 
  22  chr22_48249397     AKia    A    G        0      0        2 
  22  chr22_48249397     AOna    A    G        0      0        2 
  22  chr22_48249397     ASom    A    G        0      0        2 
  22  chr22_48249397     HCab    A    G        1      2        2 
  22  chr22_48249397     HPrz    A    G        1      2        2 
  22  chr22_48249397     ZBoe    A    G        0      0        2 
  22  chr22_48249397     ZGre    A    G        0      0        2 
  22  chr22_48249397     ZHar    A    G        0      0        2 
  22  chr22_48249397   Sample    A    G        1      2        2 
  22  chr22_48250298     AAsi    T    C        0      0        2 
  22  chr22_48250298     AKia    T    C        0      0        2 
  22  chr22_48250298     AOna    T    C        0      0        2 
  22  chr22_48250298     ASom    T    C        0      0        2 
  22  chr22_48250298     HCab    T    C        0      0        2 
  22  chr22_48250298     HPrz    T    C        0      0        2 
  22  chr22_48250298     ZBoe    T    C        0      0        2 
  22  chr22_48250298     ZGre    T    C        0      0        2 
  22  chr22_48250298     ZHar    T    C        1      2        2 
  22  chr22_48250298   Sample    T    C        0      0        2 
  22  chr22_48250753     AAsi    C    G        0      0        2 
  22  chr22_48250753     AKia    C    G        1      2        2 
  22  chr22_48250753     AOna    C    G      0.5      1        2 
  22  chr22_48250753     ASom    C    G        0      0        2 
  22  chr22_48250753     HCab    C    G        0      0        2 
  22  chr22_48250753     HPrz    C    G        0      0        2 
  22  chr22_48250753     ZBoe    C    G        0      0        2 
  22  chr22_48250753     ZGre    C    G        0      0        2 
  22  chr22_48250753     ZHar    C    G        0      0        2 
  22  chr22_48250753   Sample    C    G        0      0        2 
  22  chr22_48251920     AAsi    C    T        0      0        2 
  22  chr22_48251920     AKia    C    T        1      2        2 
  22  chr22_48251920     AOna    C    T        0      0        2 
  22  chr22_48251920     ASom    C    T        0      0        2 
  22  chr22_48251920     HCab    C    T        0      0        2 
  22  chr22_48251920     HPrz    C    T        0      0        2 
  22  chr22_48251920     ZBoe    C    T        0      0        2 
  22  chr22_48251920     ZGre    C    T        0      0        2 
  22  chr22_48251920     ZHar    C    T        0      0        2 
  22  chr22_48251920   Sample    C    T        0      0        2 
  22  chr22_48263454     AAsi    C    T        0      0        2 
  22  chr22_48263454     AKia    C    T        0      0        2 
  22  chr22_48263454     AOna    C    T        0      0        2 
  22  chr22_48263454     ASom    C    T        0      0        2 
  22  chr22_48263454     HCab    C    T        0      0        2 
  22  chr22_48263454     HPrz    C    T        0      0        2 
  22  chr22_48263454     ZBoe    C    T        0      0        2 
  22  chr22_48263454     ZGre    C    T        1      2        2 
  22  chr22_48263454     ZHar    C    T        0      0        2 
  22  chr22_48263454   Sample    C    T        0      0        2 
  22  chr22_48265070     AAsi    G    A        0      0        2 
  22  chr22_48265070     AKia    G    A        0      0        2 
  22  chr22_48265070     AOna    G    A        0      0        2 
  22  chr22_48265070     ASom    G    A        0      0        2 
  22  chr22_48265070     HCab    G    A        1      2        2 
  22  chr22_48265070     HPrz    G    A        1      2        2 
  22  chr22_48265070     ZBoe    G    A        0      0        2 
  22  chr22_48265070     ZGre    G    A        0      0        2 
  22  chr22_48265070     ZHar    G    A        0      0        2 
  22  chr22_48265070   Sample    G    A        1      2        2 
  22  chr22_48265572     AAsi    G    A        0      0        2 
  22  chr22_48265572     AKia    G    A        0      0        2 
  22  chr22_48265572     AOna    G    A        0      0        2 
  22  chr22_48265572     ASom    G    A        0      0        2 
  22  chr22_48265572     HCab    G    A        0      0        2 
  22  chr22_48265572     HPrz    G    A        0      0        2 
  22  chr22_48265572     ZBoe    G    A      0.5      1        2 
  22  chr22_48265572     ZGre    G    A        0      0        2 
  22  chr22_48265572     ZHar    G    A        0      0        2 
  22  chr22_48265572   Sample    G    A        0      0        2 
  22  chr22_48265652     AAsi    T    C        0      0        2 
  22  chr22_48265652     AKia    T    C        1      2        2 
  22  chr22_48265652     AOna    T    C        0      0        2 
  22  chr22_48265652     ASom    T    C        0      0        2 
  22  chr22_48265652     HCab    T    C        0      0        2 
  22  chr22_48265652     HPrz    T    C        0      0        2 
  22  chr22_48265652     ZBoe    T    C        0      0        2 
  22  chr22_48265652     ZGre    T    C        0      0        2 
  22  chr22_48265652     ZHar    T    C        0      0        2 
  22  chr22_48265652   Sample    T    C        0      0        2 
  22  chr22_48266140     AAsi    A    C        0      0        2 
  22  chr22_48266140     AKia    A    C        1      2        2 
  22  chr22_48266140     AOna    A    C        0      0        2 
  22  chr22_48266140     ASom    A    C        0      0        2 
  22  chr22_48266140     HCab    A    C        0      0        2 
  22  chr22_48266140     HPrz    A    C        0      0        2 
  22  chr22_48266140     ZBoe    A    C        0      0        2 
  22  chr22_48266140     ZGre    A    C        0      0        2 
  22  chr22_48266140     ZHar    A    C        0      0        2 
  22  chr22_48266140   Sample    A    C        0      0        2 
  22  chr22_48267319     AAsi    A    G        0      0        2 
  22  chr22_48267319     AKia    A    G        0      0        2 
  22  chr22_48267319     AOna    A    G        0      0        2 
  22  chr22_48267319     ASom    A    G        0      0        2 
  22  chr22_48267319     HCab    A    G        1      2        2 
  22  chr22_48267319     HPrz    A    G        1      2        2 
  22  chr22_48267319     ZBoe    A    G      0.5      1        2 
  22  chr22_48267319     ZGre    A    G        0      0        2 
  22  chr22_48267319     ZHar    A    G        0      0        2 
  22  chr22_48267319   Sample    A    G        1      2        2 
  22  chr22_48269792     AAsi    T    C        0      0        2 
  22  chr22_48269792     AKia    T    C        0      0        2 
  22  chr22_48269792     AOna    T    C        0      0        2 
  22  chr22_48269792     ASom    T    C        0      0        2 
  22  chr22_48269792     HCab    T    C      0.5      1        2 
  22  chr22_48269792     HPrz    T    C        0      0        2 
  22  chr22_48269792     ZBoe    T    C        0      0        2 
  22  chr22_48269792     ZGre    T    C        0      0        2 
  22  chr22_48269792     ZHar    T    C        0      0        2 
  22  chr22_48269792   Sample    T    C        0      0        2 
  22  chr22_48270197     AAsi    C    T        0      0        2 
  22  chr22_48270197     AKia    C    T        0      0        2 
  22  chr22_48270197     AOna    C    T        0      0        2 
  22  chr22_48270197     ASom    C    T        0      0        2 
  22  chr22_48270197     HCab    C    T        1      2        2 
  22  chr22_48270197     HPrz    C    T        1      2        2 
  22  chr22_48270197     ZBoe    C    T        0      0        2 
  22  chr22_48270197     ZGre    C    T        0      0        2 
  22  chr22_48270197     ZHar    C    T        0      0        2 
  22  chr22_48270197   Sample    C    T        1      2        2 
  22  chr22_48278550     AAsi    G    T        0      0        2 
  22  chr22_48278550     AKia    G    T        0      0        2 
  22  chr22_48278550     AOna    G    T        0      0        2 
  22  chr22_48278550     ASom    G    T      0.5      1        2 
  22  chr22_48278550     HCab    G    T        0      0        2 
  22  chr22_48278550     HPrz    G    T        0      0        2 
  22  chr22_48278550     ZBoe    G    T        0      0        2 
  22  chr22_48278550     ZGre    G    T        0      0        2 
  22  chr22_48278550     ZHar    G    T        0      0        2 
  22  chr22_48278550   Sample    G    T        0      0        2 
  22  chr22_48280610     AAsi    C    T        0      0        2 
  22  chr22_48280610     AKia    C    T        0      0        2 
  22  chr22_48280610     AOna    C    T      0.5      1        2 
  22  chr22_48280610     ASom    C    T        0      0        2 
  22  chr22_48280610     HCab    C    T        0      0        2 
  22  chr22_48280610     HPrz    C    T        0      0        2 
  22  chr22_48280610     ZBoe    C    T        0      0        2 
  22  chr22_48280610     ZGre    C    T        0      0        2 
  22  chr22_48280610     ZHar    C    T        0      0        2 
  22  chr22_48280610   Sample    C    T        0      0        2 
  22  chr22_48281001     AAsi    A    G        0      0        2 
  22  chr22_48281001     AKia    A    G        0      0        2 
  22  chr22_48281001     AOna    A    G        0      0        2 
  22  chr22_48281001     ASom    A    G        0      0        2 
  22  chr22_48281001     HCab    A    G        1      2        2 
  22  chr22_48281001     HPrz    A    G        0      0        2 
  22  chr22_48281001     ZBoe    A    G        0      0        2 
  22  chr22_48281001     ZGre    A    G        0      0        2 
  22  chr22_48281001     ZHar    A    G        0      0        2 
  22  chr22_48281001   Sample    A    G        1      2        2 
  22  chr22_48281269     AAsi    A    G        0      0        2 
  22  chr22_48281269     AKia    A    G        0      0        2 
  22  chr22_48281269     AOna    A    G        0      0        2 
  22  chr22_48281269     ASom    A    G        0      0        2 
  22  chr22_48281269     HCab    A    G        1      2        2 
  22  chr22_48281269     HPrz    A    G        1      2        2 
  22  chr22_48281269     ZBoe    A    G        0      0        2 
  22  chr22_48281269     ZGre    A    G        0      0        2 
  22  chr22_48281269     ZHar    A    G        0      0        2 
  22  chr22_48281269   Sample    A    G        1      2        2 
  22  chr22_48284678     AAsi    A    G        0      0        2 
  22  chr22_48284678     AKia    A    G        0      0        2 
  22  chr22_48284678     AOna    A    G        0      0        2 
  22  chr22_48284678     ASom    A    G      0.5      1        2 
  22  chr22_48284678     HCab    A    G        0      0        2 
  22  chr22_48284678     HPrz    A    G        0      0        2 
  22  chr22_48284678     ZBoe    A    G        0      0        2 
  22  chr22_48284678     ZGre    A    G        0      0        2 
  22  chr22_48284678     ZHar    A    G        0      0        2 
  22  chr22_48284678   Sample    A    G        0      0        2 
  22  chr22_48286373     AAsi    T    C        0      0        2 
  22  chr22_48286373     AKia    T    C        0      0        2 
  22  chr22_48286373     AOna    T    C        0      0        2 
  22  chr22_48286373     ASom    T    C        0      0        2 
  22  chr22_48286373     HCab    T    C        0      0        2 
  22  chr22_48286373     HPrz    T    C        0      0        2 
  22  chr22_48286373     ZBoe    T    C        1      2        2 
  22  chr22_48286373     ZGre    T    C        0      0        2 
  22  chr22_48286373     ZHar    T    C        0      0        2 
  22  chr22_48286373   Sample    T    C        0      0        2 
  22  chr22_48287265     AAsi    A    G        0      0        2 
  22  chr22_48287265     AKia    A    G        0      0        2 
  22  chr22_48287265     AOna    A    G        0      0        2 
  22  chr22_48287265     ASom    A    G        0      0        2 
  22  chr22_48287265     HCab    A    G        1      2        2 
  22  chr22_48287265     HPrz    A    G        1      2        2 
  22  chr22_48287265     ZBoe    A    G        0      0        2 
  22  chr22_48287265     ZGre    A    G        0      0        2 
  22  chr22_48287265     ZHar    A    G        0      0        2 
  22  chr22_48287265   Sample    A    G        1      2        2 
  22  chr22_48287504     AAsi    T    C        1      2        2 
  22  chr22_48287504     AKia    T    C        0      0        2 
  22  chr22_48287504     AOna    T    C        0      0        2 
  22  chr22_48287504     ASom    T    C        1      2        2 
  22  chr22_48287504     HCab    T    C        0      0        2 
  22  chr22_48287504     HPrz    T    C        0      0        2 
  22  chr22_48287504     ZBoe    T    C        0      0        2 
  22  chr22_48287504     ZGre    T    C        0      0        2 
  22  chr22_48287504     ZHar    T    C        0      0        2 
  22  chr22_48287504   Sample    T    C        0      0        2 
  22  chr22_48291206     AAsi    G    C        0      0        2 
  22  chr22_48291206     AKia    G    C        0      0        2 
  22  chr22_48291206     AOna    G    C        0      0        2 
  22  chr22_48291206     ASom    G    C        0      0        2 
  22  chr22_48291206     HCab    G    C        0      0        2 
  22  chr22_48291206     HPrz    G    C        0      0        2 
  22  chr22_48291206     ZBoe    G    C        0      0        2 
  22  chr22_48291206     ZGre    G    C        0      0        2 
  22  chr22_48291206     ZHar    G    C        1      2        2 
  22  chr22_48291206   Sample    G    C        0      0        2 
  22  chr22_48295596     AAsi    C    G        0      0        2 
  22  chr22_48295596     AKia    C    G        0      0        2 
  22  chr22_48295596     AOna    C    G      0.5      1        2 
  22  chr22_48295596     ASom    C    G        0      0        2 
  22  chr22_48295596     HCab    C    G        0      0        2 
  22  chr22_48295596     HPrz    C    G        0      0        2 
  22  chr22_48295596     ZBoe    C    G        0      0        2 
  22  chr22_48295596     ZGre    C    G        0      0        2 
  22  chr22_48295596     ZHar    C    G        0      0        2 
  22  chr22_48295596   Sample    C    G        0      0        2 
  22  chr22_48302544     AAsi    T    C        0      0        2 
  22  chr22_48302544     AKia    T    C        0      0        2 
  22  chr22_48302544     AOna    T    C        0      0        2 
  22  chr22_48302544     ASom    T    C        0      0        2 
  22  chr22_48302544     HCab    T    C        0      0        2 
  22  chr22_48302544     HPrz    T    C        0      0        2 
  22  chr22_48302544     ZBoe    T    C      0.5      1        2 
  22  chr22_48302544     ZGre    T    C        0      0        2 
  22  chr22_48302544     ZHar    T    C        0      0        2 
  22  chr22_48302544   Sample    T    C        0      0        2 
  22  chr22_48302654     AAsi    C    T        0      0        2 
  22  chr22_48302654     AKia    C    T        1      2        2 
  22  chr22_48302654     AOna    C    T        1      2        2 
  22  chr22_48302654     ASom    C    T        0      0        2 
  22  chr22_48302654     HCab    C    T        0      0        2 
  22  chr22_48302654     HPrz    C    T        0      0        2 
  22  chr22_48302654     ZBoe    C    T        0      0        2 
  22  chr22_48302654     ZGre    C    T        0      0        2 
  22  chr22_48302654     ZHar    C    T        0      0        2 
  22  chr22_48302654   Sample    C    T        0      0        2 
  22  chr22_48305174     AAsi    A    G        0      0        2 
  22  chr22_48305174     AKia    A    G        0      0        2 
  22  chr22_48305174     AOna    A    G        0      0        2 
  22  chr22_48305174     ASom    A    G        0      0        2 
  22  chr22_48305174     HCab    A    G        0      0        2 
  22  chr22_48305174     HPrz    A    G        0      0        2 
  22  chr22_48305174     ZBoe    A    G        1      2        2 
  22  chr22_48305174     ZGre    A    G        0      0        2 
  22  chr22_48305174     ZHar    A    G        0      0        2 
  22  chr22_48305174   Sample    A    G        0      0        2 
  22  chr22_48307498     AAsi    G    A        0      0        2 
  22  chr22_48307498     AKia    G    A        0      0        2 
  22  chr22_48307498     AOna    G    A        0      0        2 
  22  chr22_48307498     ASom    G    A        0      0        2 
  22  chr22_48307498     HCab    G    A        1      2        2 
  22  chr22_48307498     HPrz    G    A        1      2        2 
  22  chr22_48307498     ZBoe    G    A        0      0        2 
  22  chr22_48307498     ZGre    G    A        0      0        2 
  22  chr22_48307498     ZHar    G    A        0      0        2 
  22  chr22_48307498   Sample    G    A        1      2        2 
  22  chr22_48319158     AAsi    T    C        0      0        2 
  22  chr22_48319158     AKia    T    C        0      0        2 
  22  chr22_48319158     AOna    T    C        0      0        2 
  22  chr22_48319158     ASom    T    C        0      0        2 
  22  chr22_48319158     HCab    T    C        0      0        2 
  22  chr22_48319158     HPrz    T    C        0      0        2 
  22  chr22_48319158     ZBoe    T    C      0.5      1        2 
  22  chr22_48319158     ZGre    T    C        0      0        2 
  22  chr22_48319158     ZHar    T    C        0      0        2 
  22  chr22_48319158   Sample    T    C        0      0        2 
  22  chr22_48324485     AAsi    C    T        0      0        2 
  22  chr22_48324485     AKia    C    T        0      0        2 
  22  chr22_48324485     AOna    C    T        0      0        2 
  22  chr22_48324485     ASom    C    T        0      0        2 
  22  chr22_48324485     HCab    C    T        0      0        2 
  22  chr22_48324485     HPrz    C    T        0      0        2 
  22  chr22_48324485     ZBoe    C    T        1      2        2 
  22  chr22_48324485     ZGre    C    T        0      0        2 
  22  chr22_48324485     ZHar    C    T        0      0        2 
  22  chr22_48324485   Sample    C    T        0      0        2 
  22  chr22_48325358     AAsi    T    C        1      2        2 
  22  chr22_48325358     AKia    T    C        0      0        2 
  22  chr22_48325358     AOna    T    C        0      0        2 
  22  chr22_48325358     ASom    T    C        0      0        2 
  22  chr22_48325358     HCab    T    C      0.5      1        2 
  22  chr22_48325358     HPrz    T    C        0      0        2 
  22  chr22_48325358     ZBoe    T    C        0      0        2 
  22  chr22_48325358     ZGre    T    C        0      0        2 
  22  chr22_48325358     ZHar    T    C        0      0        2 
  22  chr22_48325358   Sample    T    C        0      0        2 
  22  chr22_48329631     AAsi    T    C        0      0        2 
  22  chr22_48329631     AKia    T    C        0      0        2 
  22  chr22_48329631     AOna    T    C        0      0        2 
  22  chr22_48329631     ASom    T    C        0      0        2 
  22  chr22_48329631     HCab    T    C        0      0        2 
  22  chr22_48329631     HPrz    T    C        0      0        2 
  22  chr22_48329631     ZBoe    T    C      0.5      1        2 
  22  chr22_48329631     ZGre    T    C        0      0        2 
  22  chr22_48329631     ZHar    T    C        0      0        2 
  22  chr22_48329631   Sample    T    C        0      0        2 
  22  chr22_48330002     AAsi    A    G        0      0        2 
  22  chr22_48330002     AKia    A    G        0      0        2 
  22  chr22_48330002     AOna    A    G        0      0        2 
  22  chr22_48330002     ASom    A    G        0      0        2 
  22  chr22_48330002     HCab    A    G        0      0        2 
  22  chr22_48330002     HPrz    A    G        0      0        2 
  22  chr22_48330002     ZBoe    A    G        0      0        2 
  22  chr22_48330002     ZGre    A    G        0      0        2 
  22  chr22_48330002     ZHar    A    G        1      2        2 
  22  chr22_48330002   Sample    A    G        0      0        2 
  22  chr22_48334161     AAsi    G    T        0      0        2 
  22  chr22_48334161     AKia    G    T        0      0        2 
  22  chr22_48334161     AOna    G    T      0.5      1        2 
  22  chr22_48334161     ASom    G    T        0      0        2 
  22  chr22_48334161     HCab    G    T        0      0        2 
  22  chr22_48334161     HPrz    G    T        0      0        2 
  22  chr22_48334161     ZBoe    G    T        0      0        2 
  22  chr22_48334161     ZGre    G    T        0      0        2 
  22  chr22_48334161     ZHar    G    T        0      0        2 
  22  chr22_48334161   Sample    G    T        0      0        2 
  22  chr22_48336027     AAsi    T    C        0      0        2 
  22  chr22_48336027     AKia    T    C        1      2        2 
  22  chr22_48336027     AOna    T    C        0      0        2 
  22  chr22_48336027     ASom    T    C        0      0        2 
  22  chr22_48336027     HCab    T    C        0      0        2 
  22  chr22_48336027     HPrz    T    C        0      0        2 
  22  chr22_48336027     ZBoe    T    C        0      0        2 
  22  chr22_48336027     ZGre    T    C        0      0        2 
  22  chr22_48336027     ZHar    T    C        0      0        2 
  22  chr22_48336027   Sample    T    C        0      0        2 
  22  chr22_48336101     AAsi    G    C        0      0        2 
  22  chr22_48336101     AKia    G    C        0      0        2 
  22  chr22_48336101     AOna    G    C        0      0        2 
  22  chr22_48336101     ASom    G    C        0      0        2 
  22  chr22_48336101     HCab    G    C      0.5      1        2 
  22  chr22_48336101     HPrz    G    C        0      0        2 
  22  chr22_48336101     ZBoe    G    C        0      0        2 
  22  chr22_48336101     ZGre    G    C        0      0        2 
  22  chr22_48336101     ZHar    G    C        0      0        2 
  22  chr22_48336101   Sample    G    C        0      0        2 
  22  chr22_48339273     AAsi    T    C        0      0        2 
  22  chr22_48339273     AKia    T    C        0      0        2 
  22  chr22_48339273     AOna    T    C        0      0        2 
  22  chr22_48339273     ASom    T    C        0      0        2 
  22  chr22_48339273     HCab    T    C        1      2        2 
  22  chr22_48339273     HPrz    T    C        1      2        2 
  22  chr22_48339273     ZBoe    T    C        0      0        2 
  22  chr22_48339273     ZGre    T    C        0      0        2 
  22  chr22_48339273     ZHar    T    C        0      0        2 
  22  chr22_48339273   Sample    T    C        1      2        2 
  22  chr22_48343579     AAsi    T    C        0      0        2 
  22  chr22_48343579     AKia    T    C        0      0        2 
  22  chr22_48343579     AOna    T    C      0.5      1        2 
  22  chr22_48343579     ASom    T    C        0      0        2 
  22  chr22_48343579     HCab    T    C        0      0        2 
  22  chr22_48343579     HPrz    T    C        0      0        2 
  22  chr22_48343579     ZBoe    T    C        0      0        2 
  22  chr22_48343579     ZGre    T    C        0      0        2 
  22  chr22_48343579     ZHar    T    C        0      0        2 
  22  chr22_48343579   Sample    T    C        0      0        2 
  22  chr22_48346084     AAsi    T    C        0      0        2 
  22  chr22_48346084     AKia    T    C        0      0        2 
  22  chr22_48346084     AOna    T    C        0      0        2 
  22  chr22_48346084     ASom    T    C        0      0        2 
  22  chr22_48346084     HCab    T    C        1      2        2 
  22  chr22_48346084     HPrz    T    C        1      2        2 
  22  chr22_48346084     ZBoe    T    C        0      0        2 
  22  chr22_48346084     ZGre    T    C        0      0        2 
  22  chr22_48346084     ZHar    T    C        0      0        2 
  22  chr22_48346084   Sample    T    C        1      2        2 
  22  chr22_48348218     AAsi    T    C        0      0        2 
  22  chr22_48348218     AKia    T    C        0      0        2 
  22  chr22_48348218     AOna    T    C      0.5      1        2 
  22  chr22_48348218     ASom    T    C        0      0        2 
  22  chr22_48348218     HCab    T    C        0      0        2 
  22  chr22_48348218     HPrz    T    C        0      0        2 
  22  chr22_48348218     ZBoe    T    C        0      0        2 
  22  chr22_48348218     ZGre    T    C        0      0        2 
  22  chr22_48348218     ZHar    T    C        0      0        2 
  22  chr22_48348218   Sample    T    C        0      0        2 
  22  chr22_48348415     AAsi    C    T        0      0        2 
  22  chr22_48348415     AKia    C    T        0      0        2 
  22  chr22_48348415     AOna    C    T        0      0        2 
  22  chr22_48348415     ASom    C    T        0      0        2 
  22  chr22_48348415     HCab    C    T        0      0        2 
  22  chr22_48348415     HPrz    C    T        0      0        2 
  22  chr22_48348415     ZBoe    C    T        0      0        2 
  22  chr22_48348415     ZGre    C    T        0      0        2 
  22  chr22_48348415     ZHar    C    T        1      2        2 
  22  chr22_48348415   Sample    C    T        0      0        2 
  22  chr22_48348789     AAsi    A    C        0      0        2 
  22  chr22_48348789     AKia    A    C        0      0        2 
  22  chr22_48348789     AOna    A    C        0      0        2 
  22  chr22_48348789     ASom    A    C        0      0        2 
  22  chr22_48348789     HCab    A    C        1      2        2 
  22  chr22_48348789     HPrz    A    C        1      2        2 
  22  chr22_48348789     ZBoe    A    C        0      0        2 
  22  chr22_48348789     ZGre    A    C        0      0        2 
  22  chr22_48348789     ZHar    A    C        0      0        2 
  22  chr22_48348789   Sample    A    C        1      2        2 
  22  chr22_48349233     AAsi    G    C        0      0        2 
  22  chr22_48349233     AKia    G    C        0      0        2 
  22  chr22_48349233     AOna    G    C        0      0        2 
  22  chr22_48349233     ASom    G    C        0      0        2 
  22  chr22_48349233     HCab    G    C      0.5      1        2 
  22  chr22_48349233     HPrz    G    C        0      0        2 
  22  chr22_48349233     ZBoe    G    C        0      0        2 
  22  chr22_48349233     ZGre    G    C        0      0        2 
  22  chr22_48349233     ZHar    G    C        0      0        2 
  22  chr22_48349233   Sample    G    C        0      0        2 
  22  chr22_48366207     AAsi    A    G        0      0        2 
  22  chr22_48366207     AKia    A    G        0      0        2 
  22  chr22_48366207     AOna    A    G        0      0        2 
  22  chr22_48366207     ASom    A    G        0      0        2 
  22  chr22_48366207     HCab    A    G        1      2        2 
  22  chr22_48366207     HPrz    A    G        1      2        2 
  22  chr22_48366207     ZBoe    A    G        0      0        2 
  22  chr22_48366207     ZGre    A    G        0      0        2 
  22  chr22_48366207     ZHar    A    G        0      0        2 
  22  chr22_48366207   Sample    A    G        1      2        2 
  22  chr22_48366712     AAsi    A    G        0      0        2 
  22  chr22_48366712     AKia    A    G      0.5      1        2 
  22  chr22_48366712     AOna    A    G        0      0        2 
  22  chr22_48366712     ASom    A    G        0      0        2 
  22  chr22_48366712     HCab    A    G        0      0        2 
  22  chr22_48366712     HPrz    A    G        0      0        2 
  22  chr22_48366712     ZBoe    A    G        0      0        2 
  22  chr22_48366712     ZGre    A    G        0      0        2 
  22  chr22_48366712     ZHar    A    G        0      0        2 
  22  chr22_48366712   Sample    A    G        0      0        2 
  22  chr22_48368091     AAsi    T    C        1      2        2 
  22  chr22_48368091     AKia    T    C        0      0        2 
  22  chr22_48368091     AOna    T    C        0      0        2 
  22  chr22_48368091     ASom    T    C        1      2        2 
  22  chr22_48368091     HCab    T    C        0      0        2 
  22  chr22_48368091     HPrz    T    C        0      0        2 
  22  chr22_48368091     ZBoe    T    C        0      0        2 
  22  chr22_48368091     ZGre    T    C        0      0        2 
  22  chr22_48368091     ZHar    T    C        0      0        2 
  22  chr22_48368091   Sample    T    C        0      0        2 
  22  chr22_48368339     AAsi    C    G        0      0        2 
  22  chr22_48368339     AKia    C    G      0.5      1        2 
  22  chr22_48368339     AOna    C    G        0      0        2 
  22  chr22_48368339     ASom    C    G        0      0        2 
  22  chr22_48368339     HCab    C    G        0      0        2 
  22  chr22_48368339     HPrz    C    G        0      0        2 
  22  chr22_48368339     ZBoe    C    G        0      0        2 
  22  chr22_48368339     ZGre    C    G        0      0        2 
  22  chr22_48368339     ZHar    C    G        0      0        2 
  22  chr22_48368339   Sample    C    G        0      0        2 
  22  chr22_48375776     AAsi    G    A        0      0        2 
  22  chr22_48375776     AKia    G    A        0      0        2 
  22  chr22_48375776     AOna    G    A        0      0        2 
  22  chr22_48375776     ASom    G    A        0      0        2 
  22  chr22_48375776     HCab    G    A        0      0        2 
  22  chr22_48375776     HPrz    G    A        0      0        2 
  22  chr22_48375776     ZBoe    G    A        0      0        2 
  22  chr22_48375776     ZGre    G    A        1      2        2 
  22  chr22_48375776     ZHar    G    A        0      0        2 
  22  chr22_48375776   Sample    G    A        0      0        2 
  22  chr22_48376736     AAsi    T    C        0      0        2 
  22  chr22_48376736     AKia    T    C      0.5      1        2 
  22  chr22_48376736     AOna    T    C        0      0        2 
  22  chr22_48376736     ASom    T    C        0      0        2 
  22  chr22_48376736     HCab    T    C        0      0        2 
  22  chr22_48376736     HPrz    T    C        0      0        2 
  22  chr22_48376736     ZBoe    T    C        0      0        2 
  22  chr22_48376736     ZGre    T    C        0      0        2 
  22  chr22_48376736     ZHar    T    C        0      0        2 
  22  chr22_48376736   Sample    T    C        0      0        2 
  22  chr22_48383306     AAsi    A    G        0      0        2 
  22  chr22_48383306     AKia    A    G        0      0        2 
  22  chr22_48383306     AOna    A    G        0      0        2 
  22  chr22_48383306     ASom    A    G        0      0        2 
  22  chr22_48383306     HCab    A    G        0      0        2 
  22  chr22_48383306     HPrz    A    G        0      0        2 
  22  chr22_48383306     ZBoe    A    G        0      0        2 
  22  chr22_48383306     ZGre    A    G      0.5      1        2 
  22  chr22_48383306     ZHar    A    G        0      0        2 
  22  chr22_48383306   Sample    A    G        0      0        2 
  22  chr22_48385289     AAsi    T    C        1      2        2 
  22  chr22_48385289     AKia    T    C        0      0        2 
  22  chr22_48385289     AOna    T    C        0      0        2 
  22  chr22_48385289     ASom    T    C        0      0        2 
  22  chr22_48385289     HCab    T    C        0      0        2 
  22  chr22_48385289     HPrz    T    C        0      0        2 
  22  chr22_48385289     ZBoe    T    C        0      0        2 
  22  chr22_48385289     ZGre    T    C        0      0        2 
  22  chr22_48385289     ZHar    T    C        0      0        2 
  22  chr22_48385289   Sample    T    C        0      0        2 
  22  chr22_48385595     AAsi    G    A        0      0        2 
  22  chr22_48385595     AKia    G    A        0      0        2 
  22  chr22_48385595     AOna    G    A        0      0        2 
  22  chr22_48385595     ASom    G    A        0      0        2 
  22  chr22_48385595     HCab    G    A        1      2        2 
  22  chr22_48385595     HPrz    G    A        1      2        2 
  22  chr22_48385595     ZBoe    G    A        0      0        2 
  22  chr22_48385595     ZGre    G    A        0      0        2 
  22  chr22_48385595     ZHar    G    A        0      0        2 
  22  chr22_48385595   Sample    G    A        1      2        2 
  22  chr22_48386569     AAsi    A    G        0      0        2 
  22  chr22_48386569     AKia    A    G        0      0        2 
  22  chr22_48386569     AOna    A    G        0      0        2 
  22  chr22_48386569     ASom    A    G        0      0        2 
  22  chr22_48386569     HCab    A    G        0      0        2 
  22  chr22_48386569     HPrz    A    G        0      0        2 
  22  chr22_48386569     ZBoe    A    G        0      0        2 
  22  chr22_48386569     ZGre    A    G        1      2        2 
  22  chr22_48386569     ZHar    A    G        0      0        2 
  22  chr22_48386569   Sample    A    G        0      0        2 
  22  chr22_48386578     AAsi    A    G        0      0        2 
  22  chr22_48386578     AKia    A    G        0      0        2 
  22  chr22_48386578     AOna    A    G        0      0        2 
  22  chr22_48386578     ASom    A    G        0      0        2 
  22  chr22_48386578     HCab    A    G        0      0        2 
  22  chr22_48386578     HPrz    A    G        0      0        2 
  22  chr22_48386578     ZBoe    A    G      0.5      1        2 
  22  chr22_48386578     ZGre    A    G        0      0        2 
  22  chr22_48386578     ZHar    A    G        0      0        2 
  22  chr22_48386578   Sample    A    G        0      0        2 
  22  chr22_48388767     AAsi    T    C        0      0        2 
  22  chr22_48388767     AKia    T    C        0      0        2 
  22  chr22_48388767     AOna    T    C        0      0        2 
  22  chr22_48388767     ASom    T    C        0      0        2 
  22  chr22_48388767     HCab    T    C        0      0        2 
  22  chr22_48388767     HPrz    T    C        0      0        2 
  22  chr22_48388767     ZBoe    T    C        0      0        2 
  22  chr22_48388767     ZGre    T    C        0      0        2 
  22  chr22_48388767     ZHar    T    C        1      2        2 
  22  chr22_48388767   Sample    T    C        0      0        2 
  22  chr22_48389092     AAsi    T    C        0      0        2 
  22  chr22_48389092     AKia    T    C        0      0        2 
  22  chr22_48389092     AOna    T    C        0      0        2 
  22  chr22_48389092     ASom    T    C        0      0        2 
  22  chr22_48389092     HCab    T    C        0      0        2 
  22  chr22_48389092     HPrz    T    C        0      0        2 
  22  chr22_48389092     ZBoe    T    C        0      0        2 
  22  chr22_48389092     ZGre    T    C        0      0        2 
  22  chr22_48389092     ZHar    T    C        1      2        2 
  22  chr22_48389092   Sample    T    C        0      0        2 
  22  chr22_48389432     AAsi    G    C        0      0        2 
  22  chr22_48389432     AKia    G    C        0      0        2 
  22  chr22_48389432     AOna    G    C        0      0        2 
  22  chr22_48389432     ASom    G    C        0      0        2 
  22  chr22_48389432     HCab    G    C        1      2        2 
  22  chr22_48389432     HPrz    G    C        1      2        2 
  22  chr22_48389432     ZBoe    G    C        0      0        2 
  22  chr22_48389432     ZGre    G    C        0      0        2 
  22  chr22_48389432     ZHar    G    C        0      0        2 
  22  chr22_48389432   Sample    G    C        1      2        2 
  22  chr22_48389881     AAsi    T    C        0      0        2 
  22  chr22_48389881     AKia    T    C        0      0        2 
  22  chr22_48389881     AOna    T    C        0      0        2 
  22  chr22_48389881     ASom    T    C        0      0        2 
  22  chr22_48389881     HCab    T    C        0      0        2 
  22  chr22_48389881     HPrz    T    C        0      0        2 
  22  chr22_48389881     ZBoe    T    C        0      0        2 
  22  chr22_48389881     ZGre    T    C        0      0        2 
  22  chr22_48389881     ZHar    T    C        1      2        2 
  22  chr22_48389881   Sample    T    C        0      0        2 
  22  chr22_48390747     AAsi    T    C        0      0        2 
  22  chr22_48390747     AKia    T    C        0      0        2 
  22  chr22_48390747     AOna    T    C        1      2        2 
  22  chr22_48390747     ASom    T    C        0      0        2 
  22  chr22_48390747     HCab    T    C        0      0        2 
  22  chr22_48390747     HPrz    T    C        0      0        2 
  22  chr22_48390747     ZBoe    T    C        0      0        2 
  22  chr22_48390747     ZGre    T    C        0      0        2 
  22  chr22_48390747     ZHar    T    C        0      0        2 
  22  chr22_48390747   Sample    T    C        0      0        2 
  22  chr22_48392703     AAsi    A    G        0      0        2 
  22  chr22_48392703     AKia    A    G        0      0        2 
  22  chr22_48392703     AOna    A    G        0      0        2 
  22  chr22_48392703     ASom    A    G        0      0        2 
  22  chr22_48392703     HCab    A    G        1      2        2 
  22  chr22_48392703     HPrz    A    G        1      2        2 
  22  chr22_48392703     ZBoe    A    G        0      0        2 
  22  chr22_48392703     ZGre    A    G        0      0        2 
  22  chr22_48392703     ZHar    A    G        0      0        2 
  22  chr22_48392703   Sample    A    G        1      2        2 
  22  chr22_48398500     AAsi    A    G        0      0        2 
  22  chr22_48398500     AKia    A    G        0      0        2 
  22  chr22_48398500     AOna    A    G        0      0        2 
  22  chr22_48398500     ASom    A    G        0      0        2 
  22  chr22_48398500     HCab    A    G        0      0        2 
  22  chr22_48398500     HPrz    A    G        0      0        2 
  22  chr22_48398500     ZBoe    A    G        0      0        2 
  22  chr22_48398500     ZGre    A    G        0      0        2 
  22  chr22_48398500     ZHar    A    G        1      2        2 
  22  chr22_48398500   Sample    A    G        0      0        2 
  22  chr22_48409508     AAsi    C    T        0      0        2 
  22  chr22_48409508     AKia    C    T        0      0        2 
  22  chr22_48409508     AOna    C    T        0      0        2 
  22  chr22_48409508     ASom    C    T        0      0        2 
  22  chr22_48409508     HCab    C    T        1      2        2 
  22  chr22_48409508     HPrz    C    T        1      2        2 
  22  chr22_48409508     ZBoe    C    T        0      0        2 
  22  chr22_48409508     ZGre    C    T        0      0        2 
  22  chr22_48409508     ZHar    C    T        0      0        2 
  22  chr22_48409508   Sample    C    T        1      2        2 
  22  chr22_48409768     AAsi    T    C        0      0        2 
  22  chr22_48409768     AKia    T    C        0      0        2 
  22  chr22_48409768     AOna    T    C        0      0        2 
  22  chr22_48409768     ASom    T    C        0      0        2 
  22  chr22_48409768     HCab    T    C        0      0        2 
  22  chr22_48409768     HPrz    T    C        0      0        2 
  22  chr22_48409768     ZBoe    T    C        0      0        2 
  22  chr22_48409768     ZGre    T    C        1      2        2 
  22  chr22_48409768     ZHar    T    C        0      0        2 
  22  chr22_48409768   Sample    T    C        0      0        2 
  22  chr22_48416468     AAsi    G    C      0.5      1        2 
  22  chr22_48416468     AKia    G    C        0      0        2 
  22  chr22_48416468     AOna    G    C        0      0        2 
  22  chr22_48416468     ASom    G    C        0      0        2 
  22  chr22_48416468     HCab    G    C        0      0        2 
  22  chr22_48416468     HPrz    G    C        0      0        2 
  22  chr22_48416468     ZBoe    G    C        0      0        2 
  22  chr22_48416468     ZGre    G    C        0      0        2 
  22  chr22_48416468     ZHar    G    C        0      0        2 
  22  chr22_48416468   Sample    G    C        0      0        2 
  22  chr22_48416610     AAsi    T    G        0      0        2 
  22  chr22_48416610     AKia    T    G        0      0        2 
  22  chr22_48416610     AOna    T    G        0      0        2 
  22  chr22_48416610     ASom    T    G        0      0        2 
  22  chr22_48416610     HCab    T    G        0      0        2 
  22  chr22_48416610     HPrz    T    G        0      0        2 
  22  chr22_48416610     ZBoe    T    G        0      0        2 
  22  chr22_48416610     ZGre    T    G      0.5      1        2 
  22  chr22_48416610     ZHar    T    G        0      0        2 
  22  chr22_48416610   Sample    T    G        0      0        2 
  22  chr22_48417108     AAsi    C    A        0      0        2 
  22  chr22_48417108     AKia    C    A        0      0        2 
  22  chr22_48417108     AOna    C    A      0.5      1        2 
  22  chr22_48417108     ASom    C    A        0      0        2 
  22  chr22_48417108     HCab    C    A        0      0        2 
  22  chr22_48417108     HPrz    C    A        0      0        2 
  22  chr22_48417108     ZBoe    C    A        0      0        2 
  22  chr22_48417108     ZGre    C    A        0      0        2 
  22  chr22_48417108     ZHar    C    A        0      0        2 
  22  chr22_48417108   Sample    C    A        0      0        2 
  22  chr22_48418117     AAsi    T    C        0      0        2 
  22  chr22_48418117     AKia    T    C      0.5      1        2 
  22  chr22_48418117     AOna    T    C        0      0        2 
  22  chr22_48418117     ASom    T    C        0      0        2 
  22  chr22_48418117     HCab    T    C        0      0        2 
  22  chr22_48418117     HPrz    T    C        0      0        2 
  22  chr22_48418117     ZBoe    T    C        0      0        2 
  22  chr22_48418117     ZGre    T    C        0      0        2 
  22  chr22_48418117     ZHar    T    C        0      0        2 
  22  chr22_48418117   Sample    T    C        0      0        2 
  22  chr22_48419051     AAsi    C    G        0      0        2 
  22  chr22_48419051     AKia    C    G        0      0        2 
  22  chr22_48419051     AOna    C    G        0      0        2 
  22  chr22_48419051     ASom    C    G        0      0        2 
  22  chr22_48419051     HCab    C    G        1      2        2 
  22  chr22_48419051     HPrz    C    G        1      2        2 
  22  chr22_48419051     ZBoe    C    G        0      0        2 
  22  chr22_48419051     ZGre    C    G        0      0        2 
  22  chr22_48419051     ZHar    C    G        0      0        2 
  22  chr22_48419051   Sample    C    G        1      2        2 
  22  chr22_48419568     AAsi    G    C        0      0        2 
  22  chr22_48419568     AKia    G    C        0      0        2 
  22  chr22_48419568     AOna    G    C        0      0        2 
  22  chr22_48419568     ASom    G    C        0      0        2 
  22  chr22_48419568     HCab    G    C        1      2        2 
  22  chr22_48419568     HPrz    G    C        1      2        2 
  22  chr22_48419568     ZBoe    G    C        0      0        2 
  22  chr22_48419568     ZGre    G    C        0      0        2 
  22  chr22_48419568     ZHar    G    C        0      0        2 
  22  chr22_48419568   Sample    G    C        1      2        2 
  22  chr22_48419645     AAsi    G    A        0      0        2 
  22  chr22_48419645     AKia    G    A        0      0        2 
  22  chr22_48419645     AOna    G    A        0      0        2 
  22  chr22_48419645     ASom    G    A        0      0        2 
  22  chr22_48419645     HCab    G    A        1      2        2 
  22  chr22_48419645     HPrz    G    A        1      2        2 
  22  chr22_48419645     ZBoe    G    A        0      0        2 
  22  chr22_48419645     ZGre    G    A        0      0        2 
  22  chr22_48419645     ZHar    G    A        0      0        2 
  22  chr22_48419645   Sample    G    A        1      2        2 
  22  chr22_48422324     AAsi    A    G        0      0        2 
  22  chr22_48422324     AKia    A    G      0.5      1        2 
  22  chr22_48422324     AOna    A    G        0      0        2 
  22  chr22_48422324     ASom    A    G        0      0        2 
  22  chr22_48422324     HCab    A    G        0      0        2 
  22  chr22_48422324     HPrz    A    G        0      0        2 
  22  chr22_48422324     ZBoe    A    G        0      0        2 
  22  chr22_48422324     ZGre    A    G        0      0        2 
  22  chr22_48422324     ZHar    A    G        0      0        2 
  22  chr22_48422324   Sample    A    G        0      0        2 
  22  chr22_48423179     AAsi    A    T        0      0        2 
  22  chr22_48423179     AKia    A    T        0      0        2 
  22  chr22_48423179     AOna    A    T        0      0        2 
  22  chr22_48423179     ASom    A    T        0      0        2 
  22  chr22_48423179     HCab    A    T        1      2        2 
  22  chr22_48423179     HPrz    A    T        1      2        2 
  22  chr22_48423179     ZBoe    A    T        0      0        2 
  22  chr22_48423179     ZGre    A    T        0      0        2 
  22  chr22_48423179     ZHar    A    T        0      0        2 
  22  chr22_48423179   Sample    A    T        1      2        2 
  22  chr22_48427455     AAsi    T    C        0      0        2 
  22  chr22_48427455     AKia    T    C        0      0        2 
  22  chr22_48427455     AOna    T    C        0      0        2 
  22  chr22_48427455     ASom    T    C        0      0        2 
  22  chr22_48427455     HCab    T    C        0      0        2 
  22  chr22_48427455     HPrz    T    C        0      0        2 
  22  chr22_48427455     ZBoe    T    C        0      0        2 
  22  chr22_48427455     ZGre    T    C        0      0        2 
  22  chr22_48427455     ZHar    T    C        1      2        2 
  22  chr22_48427455   Sample    T    C        0      0        2 
  22  chr22_48427496     AAsi    T    C        0      0        2 
  22  chr22_48427496     AKia    T    C        0      0        2 
  22  chr22_48427496     AOna    T    C        0      0        2 
  22  chr22_48427496     ASom    T    C        0      0        2 
  22  chr22_48427496     HCab    T    C        0      0        2 
  22  chr22_48427496     HPrz    T    C        0      0        2 
  22  chr22_48427496     ZBoe    T    C        1      2        2 
  22  chr22_48427496     ZGre    T    C        1      2        2 
  22  chr22_48427496     ZHar    T    C        0      0        2 
  22  chr22_48427496   Sample    T    C        0      0        2 
  22  chr22_48429215     AAsi    T    C        0      0        2 
  22  chr22_48429215     AKia    T    C        0      0        2 
  22  chr22_48429215     AOna    T    C      0.5      1        2 
  22  chr22_48429215     ASom    T    C        0      0        2 
  22  chr22_48429215     HCab    T    C        0      0        2 
  22  chr22_48429215     HPrz    T    C        0      0        2 
  22  chr22_48429215     ZBoe    T    C        0      0        2 
  22  chr22_48429215     ZGre    T    C        0      0        2 
  22  chr22_48429215     ZHar    T    C        0      0        2 
  22  chr22_48429215   Sample    T    C        0      0        2 
  22  chr22_48432847     AAsi    A    G        0      0        2 
  22  chr22_48432847     AKia    A    G        0      0        2 
  22  chr22_48432847     AOna    A    G        0      0        2 
  22  chr22_48432847     ASom    A    G        0      0        2 
  22  chr22_48432847     HCab    A    G        1      2        2 
  22  chr22_48432847     HPrz    A    G        0      0        2 
  22  chr22_48432847     ZBoe    A    G        0      0        2 
  22  chr22_48432847     ZGre    A    G        0      0        2 
  22  chr22_48432847     ZHar    A    G        0      0        2 
  22  chr22_48432847   Sample    A    G        1      2        2 
  22  chr22_48439607     AAsi    C    T        0      0        2 
  22  chr22_48439607     AKia    C    T        0      0        2 
  22  chr22_48439607     AOna    C    T        0      0        2 
  22  chr22_48439607     ASom    C    T        0      0        2 
  22  chr22_48439607     HCab    C    T        0      0        2 
  22  chr22_48439607     HPrz    C    T        0      0        2 
  22  chr22_48439607     ZBoe    C    T      0.5      1        2 
  22  chr22_48439607     ZGre    C    T        0      0        2 
  22  chr22_48439607     ZHar    C    T        0      0        2 
  22  chr22_48439607   Sample    C    T        0      0        2 
  22  chr22_48440291     AAsi    A    G        0      0        2 
  22  chr22_48440291     AKia    A    G        0      0        2 
  22  chr22_48440291     AOna    A    G        0      0        2 
  22  chr22_48440291     ASom    A    G        1      2        2 
  22  chr22_48440291     HCab    A    G        1      2        2 
  22  chr22_48440291     HPrz    A    G        1      2        2 
  22  chr22_48440291     ZBoe    A    G        0      0        2 
  22  chr22_48440291     ZGre    A    G        0      0        2 
  22  chr22_48440291     ZHar    A    G        0      0        2 
  22  chr22_48440291   Sample    A    G        1      2        2 
  22  chr22_48442737     AAsi    A    G        0      0        2 
  22  chr22_48442737     AKia    A    G        0      0        2 
  22  chr22_48442737     AOna    A    G        0      0        2 
  22  chr22_48442737     ASom    A    G        0      0        2 
  22  chr22_48442737     HCab    A    G        0      0        2 
  22  chr22_48442737     HPrz    A    G        0      0        2 
  22  chr22_48442737     ZBoe    A    G        0      0        2 
  22  chr22_48442737     ZGre    A    G        1      2        2 
  22  chr22_48442737     ZHar    A    G        0      0        2 
  22  chr22_48442737   Sample    A    G        0      0        2 
  22  chr22_48447462     AAsi    C    T        0      0        2 
  22  chr22_48447462     AKia    C    T        0      0        2 
  22  chr22_48447462     AOna    C    T        0      0        2 
  22  chr22_48447462     ASom    C    T        0      0        2 
  22  chr22_48447462     HCab    C    T        0      0        2 
  22  chr22_48447462     HPrz    C    T        0      0        2 
  22  chr22_48447462     ZBoe    C    T        0      0        2 
  22  chr22_48447462     ZGre    C    T        1      2        2 
  22  chr22_48447462     ZHar    C    T        0      0        2 
  22  chr22_48447462   Sample    C    T        0      0        2 
  22  chr22_48448393     AAsi    A    G        0      0        2 
  22  chr22_48448393     AKia    A    G        0      0        2 
  22  chr22_48448393     AOna    A    G        0      0        2 
  22  chr22_48448393     ASom    A    G        0      0        2 
  22  chr22_48448393     HCab    A    G        1      2        2 
  22  chr22_48448393     HPrz    A    G        1      2        2 
  22  chr22_48448393     ZBoe    A    G        0      0        2 
  22  chr22_48448393     ZGre    A    G        0      0        2 
  22  chr22_48448393     ZHar    A    G        0      0        2 
  22  chr22_48448393   Sample    A    G        1      2        2 
  22  chr22_48448510     AAsi    T    G      0.5      1        2 
  22  chr22_48448510     AKia    T    G        0      0        2 
  22  chr22_48448510     AOna    T    G        0      0        2 
  22  chr22_48448510     ASom    T    G        0      0        2 
  22  chr22_48448510     HCab    T    G        0      0        2 
  22  chr22_48448510     HPrz    T    G        0      0        2 
  22  chr22_48448510     ZBoe    T    G        0      0        2 
  22  chr22_48448510     ZGre    T    G        0      0        2 
  22  chr22_48448510     ZHar    T    G        0      0        2 
  22  chr22_48448510   Sample    T    G        0      0        2 
  22  chr22_48450699     AAsi    A    G        0      0        2 
  22  chr22_48450699     AKia    A    G        0      0        2 
  22  chr22_48450699     AOna    A    G        0      0        2 
  22  chr22_48450699     ASom    A    G        0      0        2 
  22  chr22_48450699     HCab    A    G        0      0        2 
  22  chr22_48450699     HPrz    A    G        0      0        2 
  22  chr22_48450699     ZBoe    A    G        0      0        2 
  22  chr22_48450699     ZGre    A    G        1      2        2 
  22  chr22_48450699     ZHar    A    G        0      0        2 
  22  chr22_48450699   Sample    A    G        0      0        2 
  22  chr22_48451209     AAsi    G    T        0      0        2 
  22  chr22_48451209     AKia    G    T        0      0        2 
  22  chr22_48451209     AOna    G    T        0      0        2 
  22  chr22_48451209     ASom    G    T        0      0        2 
  22  chr22_48451209     HCab    G    T        0      0        2 
  22  chr22_48451209     HPrz    G    T        0      0        2 
  22  chr22_48451209     ZBoe    G    T        0      0        2 
  22  chr22_48451209     ZGre    G    T        1      2        2 
  22  chr22_48451209     ZHar    G    T        0      0        2 
  22  chr22_48451209   Sample    G    T        0      0        2 
  22  chr22_48456067     AAsi    T    C        0      0        2 
  22  chr22_48456067     AKia    T    C        0      0        2 
  22  chr22_48456067     AOna    T    C        0      0        2 
  22  chr22_48456067     ASom    T    C        0      0        2 
  22  chr22_48456067     HCab    T    C        1      2        2 
  22  chr22_48456067     HPrz    T    C        1      2        2 
  22  chr22_48456067     ZBoe    T    C        0      0        2 
  22  chr22_48456067     ZGre    T    C        0      0        2 
  22  chr22_48456067     ZHar    T    C        0      0        2 
  22  chr22_48456067   Sample    T    C        1      2        2 
  22  chr22_48457222     AAsi    T    C        0      0        2 
  22  chr22_48457222     AKia    T    C        0      0        2 
  22  chr22_48457222     AOna    T    C        0      0        2 
  22  chr22_48457222     ASom    T    C      0.5      1        2 
  22  chr22_48457222     HCab    T    C        0      0        2 
  22  chr22_48457222     HPrz    T    C        0      0        2 
  22  chr22_48457222     ZBoe    T    C        0      0        2 
  22  chr22_48457222     ZGre    T    C        0      0        2 
  22  chr22_48457222     ZHar    T    C        0      0        2 
  22  chr22_48457222   Sample    T    C        0      0        2 
  22  chr22_48464148     AAsi    A    G        0      0        2 
  22  chr22_48464148     AKia    A    G        0      0        2 
  22  chr22_48464148     AOna    A    G        0      0        2 
  22  chr22_48464148     ASom    A    G        0      0        2 
  22  chr22_48464148     HCab    A    G        1      2        2 
  22  chr22_48464148     HPrz    A    G        1      2        2 
  22  chr22_48464148     ZBoe    A    G        0      0        2 
  22  chr22_48464148     ZGre    A    G        0      0        2 
  22  chr22_48464148     ZHar    A    G        0      0        2 
  22  chr22_48464148   Sample    A    G        1      2        2 
  22  chr22_48466718     AAsi    T    C        0      0        2 
  22  chr22_48466718     AKia    T    C        0      0        2 
  22  chr22_48466718     AOna    T    C      0.5      1        2 
  22  chr22_48466718     ASom    T    C        0      0        2 
  22  chr22_48466718     HCab    T    C        0      0        2 
  22  chr22_48466718     HPrz    T    C        0      0        2 
  22  chr22_48466718     ZBoe    T    C        0      0        2 
  22  chr22_48466718     ZGre    T    C        0      0        2 
  22  chr22_48466718     ZHar    T    C        0      0        2 
  22  chr22_48466718   Sample    T    C        0      0        2 
  22  chr22_48469904     AAsi    A    G        0      0        2 
  22  chr22_48469904     AKia    A    G      0.5      1        2 
  22  chr22_48469904     AOna    A    G      0.5      1        2 
  22  chr22_48469904     ASom    A    G        0      0        2 
  22  chr22_48469904     HCab    A    G        0      0        2 
  22  chr22_48469904     HPrz    A    G        0      0        2 
  22  chr22_48469904     ZBoe    A    G        0      0        2 
  22  chr22_48469904     ZGre    A    G        0      0        2 
  22  chr22_48469904     ZHar    A    G        0      0        2 
  22  chr22_48469904   Sample    A    G        0      0        2 
  22  chr22_48471760     AAsi    C    T        0      0        2 
  22  chr22_48471760     AKia    C    T        0      0        2 
  22  chr22_48471760     AOna    C    T        0      0        2 
  22  chr22_48471760     ASom    C    T        0      0        2 
  22  chr22_48471760     HCab    C    T        1      2        2 
  22  chr22_48471760     HPrz    C    T        1      2        2 
  22  chr22_48471760     ZBoe    C    T        0      0        2 
  22  chr22_48471760     ZGre    C    T        0      0        2 
  22  chr22_48471760     ZHar    C    T        0      0        2 
  22  chr22_48471760   Sample    C    T        1      2        2 
  22  chr22_48472136     AAsi    G    A        0      0        2 
  22  chr22_48472136     AKia    G    A        0      0        2 
  22  chr22_48472136     AOna    G    A        0      0        2 
  22  chr22_48472136     ASom    G    A        0      0        2 
  22  chr22_48472136     HCab    G    A        0      0        2 
  22  chr22_48472136     HPrz    G    A        0      0        2 
  22  chr22_48472136     ZBoe    G    A        0      0        2 
  22  chr22_48472136     ZGre    G    A        1      2        2 
  22  chr22_48472136     ZHar    G    A        0      0        2 
  22  chr22_48472136   Sample    G    A        0      0        2 
  22  chr22_48472970     AAsi    C    T        0      0        2 
  22  chr22_48472970     AKia    C    T        0      0        2 
  22  chr22_48472970     AOna    C    T        0      0        2 
  22  chr22_48472970     ASom    C    T        0      0        2 
  22  chr22_48472970     HCab    C    T        0      0        2 
  22  chr22_48472970     HPrz    C    T        0      0        2 
  22  chr22_48472970     ZBoe    C    T      0.5      1        2 
  22  chr22_48472970     ZGre    C    T        0      0        2 
  22  chr22_48472970     ZHar    C    T        0      0        2 
  22  chr22_48472970   Sample    C    T        0      0        2 
  22  chr22_48476603     AAsi    G    A        1      2        2 
  22  chr22_48476603     AKia    G    A        0      0        2 
  22  chr22_48476603     AOna    G    A        0      0        2 
  22  chr22_48476603     ASom    G    A        1      2        2 
  22  chr22_48476603     HCab    G    A        0      0        2 
  22  chr22_48476603     HPrz    G    A        0      0        2 
  22  chr22_48476603     ZBoe    G    A        0      0        2 
  22  chr22_48476603     ZGre    G    A        0      0        2 
  22  chr22_48476603     ZHar    G    A        0      0        2 
  22  chr22_48476603   Sample    G    A        0      0        2 
  22  chr22_48479024     AAsi    A    G        0      0        2 
  22  chr22_48479024     AKia    A    G        0      0        2 
  22  chr22_48479024     AOna    A    G        0      0        2 
  22  chr22_48479024     ASom    A    G        1      2        2 
  22  chr22_48479024     HCab    A    G        0      0        2 
  22  chr22_48479024     HPrz    A    G        0      0        2 
  22  chr22_48479024     ZBoe    A    G        0      0        2 
  22  chr22_48479024     ZGre    A    G        1      2        2 
  22  chr22_48479024     ZHar    A    G        0      0        2 
  22  chr22_48479024   Sample    A    G        0      0        2 
  22  chr22_48483305     AAsi    C    G        0      0        2 
  22  chr22_48483305     AKia    C    G        0      0        2 
  22  chr22_48483305     AOna    C    G        0      0        2 
  22  chr22_48483305     ASom    C    G        1      2        2 
  22  chr22_48483305     HCab    C    G        0      0        2 
  22  chr22_48483305     HPrz    C    G        0      0        2 
  22  chr22_48483305     ZBoe    C    G        0      0        2 
  22  chr22_48483305     ZGre    C    G        0      0        2 
  22  chr22_48483305     ZHar    C    G        0      0        2 
  22  chr22_48483305   Sample    C    G        0      0        2 
  22  chr22_48484158     AAsi    G    C        0      0        2 
  22  chr22_48484158     AKia    G    C        0      0        2 
  22  chr22_48484158     AOna    G    C        0      0        2 
  22  chr22_48484158     ASom    G    C        0      0        2 
  22  chr22_48484158     HCab    G    C        1      2        2 
  22  chr22_48484158     HPrz    G    C        1      2        2 
  22  chr22_48484158     ZBoe    G    C        0      0        2 
  22  chr22_48484158     ZGre    G    C        0      0        2 
  22  chr22_48484158     ZHar    G    C        0      0        2 
  22  chr22_48484158   Sample    G    C        1      2        2 
  22  chr22_48485458     AAsi    G    A        0      0        2 
  22  chr22_48485458     AKia    G    A        0      0        2 
  22  chr22_48485458     AOna    G    A        0      0        2 
  22  chr22_48485458     ASom    G    A        0      0        2 
  22  chr22_48485458     HCab    G    A        1      2        2 
  22  chr22_48485458     HPrz    G    A        1      2        2 
  22  chr22_48485458     ZBoe    G    A        0      0        2 
  22  chr22_48485458     ZGre    G    A        0      0        2 
  22  chr22_48485458     ZHar    G    A        0      0        2 
  22  chr22_48485458   Sample    G    A        1      2        2 
  22  chr22_48488024     AAsi    T    G        0      0        2 
  22  chr22_48488024     AKia    T    G        1      2        2 
  22  chr22_48488024     AOna    T    G        1      2        2 
  22  chr22_48488024     ASom    T    G        0      0        2 
  22  chr22_48488024     HCab    T    G        0      0        2 
  22  chr22_48488024     HPrz    T    G        0      0        2 
  22  chr22_48488024     ZBoe    T    G        0      0        2 
  22  chr22_48488024     ZGre    T    G        0      0        2 
  22  chr22_48488024     ZHar    T    G        0      0        2 
  22  chr22_48488024   Sample    T    G        0      0        2 
  22  chr22_48489515     AAsi    C    A        0      0        2 
  22  chr22_48489515     AKia    C    A        1      2        2 
  22  chr22_48489515     AOna    C    A        0      0        2 
  22  chr22_48489515     ASom    C    A        0      0        2 
  22  chr22_48489515     HCab    C    A        0      0        2 
  22  chr22_48489515     HPrz    C    A        0      0        2 
  22  chr22_48489515     ZBoe    C    A        0      0        2 
  22  chr22_48489515     ZGre    C    A        0      0        2 
  22  chr22_48489515     ZHar    C    A        0      0        2 
  22  chr22_48489515   Sample    C    A        0      0        2 
  22  chr22_48491654     AAsi    A    G        0      0        2 
  22  chr22_48491654     AKia    A    G      0.5      1        2 
  22  chr22_48491654     AOna    A    G        0      0        2 
  22  chr22_48491654     ASom    A    G        0      0        2 
  22  chr22_48491654     HCab    A    G        0      0        2 
  22  chr22_48491654     HPrz    A    G        0      0        2 
  22  chr22_48491654     ZBoe    A    G        0      0        2 
  22  chr22_48491654     ZGre    A    G        0      0        2 
  22  chr22_48491654     ZHar    A    G        0      0        2 
  22  chr22_48491654   Sample    A    G        0      0        2 
  22  chr22_48505940     AAsi    T    C        0      0        2 
  22  chr22_48505940     AKia    T    C        0      0        2 
  22  chr22_48505940     AOna    T    C        0      0        2 
  22  chr22_48505940     ASom    T    C        0      0        2 
  22  chr22_48505940     HCab    T    C        0      0        2 
  22  chr22_48505940     HPrz    T    C        0      0        2 
  22  chr22_48505940     ZBoe    T    C        1      2        2 
  22  chr22_48505940     ZGre    T    C        0      0        2 
  22  chr22_48505940     ZHar    T    C        0      0        2 
  22  chr22_48505940   Sample    T    C        0      0        2 
  22  chr22_48509218     AAsi    T    C        0      0        2 
  22  chr22_48509218     AKia    T    C        0      0        2 
  22  chr22_48509218     AOna    T    C        0      0        2 
  22  chr22_48509218     ASom    T    C        0      0        2 
  22  chr22_48509218     HCab    T    C        0      0        2 
  22  chr22_48509218     HPrz    T    C        0      0        2 
  22  chr22_48509218     ZBoe    T    C        0      0        2 
  22  chr22_48509218     ZGre    T    C        1      2        2 
  22  chr22_48509218     ZHar    T    C        0      0        2 
  22  chr22_48509218   Sample    T    C        0      0        2 
  22  chr22_48512727     AAsi    T    C        0      0        2 
  22  chr22_48512727     AKia    T    C      0.5      1        2 
  22  chr22_48512727     AOna    T    C        0      0        2 
  22  chr22_48512727     ASom    T    C        0      0        2 
  22  chr22_48512727     HCab    T    C        0      0        2 
  22  chr22_48512727     HPrz    T    C        0      0        2 
  22  chr22_48512727     ZBoe    T    C        0      0        2 
  22  chr22_48512727     ZGre    T    C        0      0        2 
  22  chr22_48512727     ZHar    T    C        0      0        2 
  22  chr22_48512727   Sample    T    C        0      0        2 
  22  chr22_48517034     AAsi    A    G        0      0        2 
  22  chr22_48517034     AKia    A    G        0      0        2 
  22  chr22_48517034     AOna    A    G        0      0        2 
  22  chr22_48517034     ASom    A    G      0.5      1        2 
  22  chr22_48517034     HCab    A    G        0      0        2 
  22  chr22_48517034     HPrz    A    G        0      0        2 
  22  chr22_48517034     ZBoe    A    G        0      0        2 
  22  chr22_48517034     ZGre    A    G        0      0        2 
  22  chr22_48517034     ZHar    A    G        0      0        2 
  22  chr22_48517034   Sample    A    G        0      0        2 
  22  chr22_48520335     AAsi    T    C      0.5      1        2 
  22  chr22_48520335     AKia    T    C        0      0        2 
  22  chr22_48520335     AOna    T    C        0      0        2 
  22  chr22_48520335     ASom    T    C        0      0        2 
  22  chr22_48520335     HCab    T    C        0      0        2 
  22  chr22_48520335     HPrz    T    C        0      0        2 
  22  chr22_48520335     ZBoe    T    C        0      0        2 
  22  chr22_48520335     ZGre    T    C        0      0        2 
  22  chr22_48520335     ZHar    T    C        0      0        2 
  22  chr22_48520335   Sample    T    C        0      0        2 
  22  chr22_48520410     AAsi    G    A        0      0        2 
  22  chr22_48520410     AKia    G    A        0      0        2 
  22  chr22_48520410     AOna    G    A        0      0        2 
  22  chr22_48520410     ASom    G    A        0      0        2 
  22  chr22_48520410     HCab    G    A        1      2        2 
  22  chr22_48520410     HPrz    G    A        1      2        2 
  22  chr22_48520410     ZBoe    G    A        0      0        2 
  22  chr22_48520410     ZGre    G    A        0      0        2 
  22  chr22_48520410     ZHar    G    A        0      0        2 
  22  chr22_48520410   Sample    G    A        1      2        2 
  22  chr22_48522086     AAsi    A    G        0      0        2 
  22  chr22_48522086     AKia    A    G        0      0        2 
  22  chr22_48522086     AOna    A    G        0      0        2 
  22  chr22_48522086     ASom    A    G        0      0        2 
  22  chr22_48522086     HCab    A    G        0      0        2 
  22  chr22_48522086     HPrz    A    G        0      0        2 
  22  chr22_48522086     ZBoe    A    G        0      0        2 
  22  chr22_48522086     ZGre    A    G        0      0        2 
  22  chr22_48522086     ZHar    A    G        1      2        2 
  22  chr22_48522086   Sample    A    G        0      0        2 
  22  chr22_48526387     AAsi    C    T        0      0        2 
  22  chr22_48526387     AKia    C    T      0.5      1        2 
  22  chr22_48526387     AOna    C    T        0      0        2 
  22  chr22_48526387     ASom    C    T        0      0        2 
  22  chr22_48526387     HCab    C    T        0      0        2 
  22  chr22_48526387     HPrz    C    T        0      0        2 
  22  chr22_48526387     ZBoe    C    T        0      0        2 
  22  chr22_48526387     ZGre    C    T        0      0        2 
  22  chr22_48526387     ZHar    C    T        0      0        2 
  22  chr22_48526387   Sample    C    T        0      0        2 
  22  chr22_48529365     AAsi    T    C        0      0        2 
  22  chr22_48529365     AKia    T    C        1      2        2 
  22  chr22_48529365     AOna    T    C        0      0        2 
  22  chr22_48529365     ASom    T    C        0      0        2 
  22  chr22_48529365     HCab    T    C        0      0        2 
  22  chr22_48529365     HPrz    T    C        0      0        2 
  22  chr22_48529365     ZBoe    T    C        0      0        2 
  22  chr22_48529365     ZGre    T    C        0      0        2 
  22  chr22_48529365     ZHar    T    C        0      0        2 
  22  chr22_48529365   Sample    T    C        1      2        2 
  22  chr22_48530871     AAsi    C    G        0      0        2 
  22  chr22_48530871     AKia    C    G        0      0        2 
  22  chr22_48530871     AOna    C    G        0      0        2 
  22  chr22_48530871     ASom    C    G        0      0        2 
  22  chr22_48530871     HCab    C    G        1      2        2 
  22  chr22_48530871     HPrz    C    G        1      2        2 
  22  chr22_48530871     ZBoe    C    G        0      0        2 
  22  chr22_48530871     ZGre    C    G        0      0        2 
  22  chr22_48530871     ZHar    C    G        0      0        2 
  22  chr22_48530871   Sample    C    G        1      2        2 
  22  chr22_48533570     AAsi    T    C        0      0        2 
  22  chr22_48533570     AKia    T    C        0      0        2 
  22  chr22_48533570     AOna    T    C        0      0        2 
  22  chr22_48533570     ASom    T    C        0      0        2 
  22  chr22_48533570     HCab    T    C        0      0        2 
  22  chr22_48533570     HPrz    T    C        0      0        2 
  22  chr22_48533570     ZBoe    T    C      0.5      1        2 
  22  chr22_48533570     ZGre    T    C        0      0        2 
  22  chr22_48533570     ZHar    T    C        0      0        2 
  22  chr22_48533570   Sample    T    C        0      0        2 
  22  chr22_48535922     AAsi    G    C        0      0        2 
  22  chr22_48535922     AKia    G    C        0      0        2 
  22  chr22_48535922     AOna    G    C        0      0        2 
  22  chr22_48535922     ASom    G    C        0      0        2 
  22  chr22_48535922     HCab    G    C        1      2        2 
  22  chr22_48535922     HPrz    G    C        1      2        2 
  22  chr22_48535922     ZBoe    G    C        0      0        2 
  22  chr22_48535922     ZGre    G    C        0      0        2 
  22  chr22_48535922     ZHar    G    C        0      0        2 
  22  chr22_48535922   Sample    G    C        1      2        2 
  22  chr22_48538145     AAsi    G    A        0      0        2 
  22  chr22_48538145     AKia    G    A        0      0        2 
  22  chr22_48538145     AOna    G    A        0      0        2 
  22  chr22_48538145     ASom    G    A        0      0        2 
  22  chr22_48538145     HCab    G    A        0      0        2 
  22  chr22_48538145     HPrz    G    A        0      0        2 
  22  chr22_48538145     ZBoe    G    A      0.5      1        2 
  22  chr22_48538145     ZGre    G    A        0      0        2 
  22  chr22_48538145     ZHar    G    A        0      0        2 
  22  chr22_48538145   Sample    G    A        0      0        2 
  22  chr22_48543261     AAsi    A    G        0      0        2 
  22  chr22_48543261     AKia    A    G        0      0        2 
  22  chr22_48543261     AOna    A    G        0      0        2 
  22  chr22_48543261     ASom    A    G        0      0        2 
  22  chr22_48543261     HCab    A    G        0      0        2 
  22  chr22_48543261     HPrz    A    G        0      0        2 
  22  chr22_48543261     ZBoe    A    G        0      0        2 
  22  chr22_48543261     ZGre    A    G        0      0        2 
  22  chr22_48543261     ZHar    A    G        1      2        2 
  22  chr22_48543261   Sample    A    G        0      0        2 
  22  chr22_48545038     AAsi    A    G        0      0        2 
  22  chr22_48545038     AKia    A    G        0      0        2 
  22  chr22_48545038     AOna    A    G        0      0        2 
  22  chr22_48545038     ASom    A    G        0      0        2 
  22  chr22_48545038     HCab    A    G        0      0        2 
  22  chr22_48545038     HPrz    A    G        0      0        2 
  22  chr22_48545038     ZBoe    A    G      0.5      1        2 
  22  chr22_48545038     ZGre    A    G        0      0        2 
  22  chr22_48545038     ZHar    A    G        0      0        2 
  22  chr22_48545038   Sample    A    G        0      0        2 
  22  chr22_48548153     AAsi    A    G        0      0        2 
  22  chr22_48548153     AKia    A    G        0      0        2 
  22  chr22_48548153     AOna    A    G        0      0        2 
  22  chr22_48548153     ASom    A    G        0      0        2 
  22  chr22_48548153     HCab    A    G        0      0        2 
  22  chr22_48548153     HPrz    A    G      0.5      1        2 
  22  chr22_48548153     ZBoe    A    G        0      0        2 
  22  chr22_48548153     ZGre    A    G        0      0        2 
  22  chr22_48548153     ZHar    A    G        0      0        2 
  22  chr22_48548153   Sample    A    G        0      0        2 
  22  chr22_48549832     AAsi    G    C        0      0        2 
  22  chr22_48549832     AKia    G    C        0      0        2 
  22  chr22_48549832     AOna    G    C        0      0        2 
  22  chr22_48549832     ASom    G    C        0      0        2 
  22  chr22_48549832     HCab    G    C        1      2        2 
  22  chr22_48549832     HPrz    G    C        1      2        2 
  22  chr22_48549832     ZBoe    G    C        0      0        2 
  22  chr22_48549832     ZGre    G    C        0      0        2 
  22  chr22_48549832     ZHar    G    C        0      0        2 
  22  chr22_48549832   Sample    G    C        1      2        2 
  22  chr22_48552438     AAsi    T    C        0      0        2 
  22  chr22_48552438     AKia    T    C        1      2        2 
  22  chr22_48552438     AOna    T    C        0      0        2 
  22  chr22_48552438     ASom    T    C        0      0        2 
  22  chr22_48552438     HCab    T    C        0      0        2 
  22  chr22_48552438     HPrz    T    C        0      0        2 
  22  chr22_48552438     ZBoe    T    C        0      0        2 
  22  chr22_48552438     ZGre    T    C        0      0        2 
  22  chr22_48552438     ZHar    T    C        0      0        2 
  22  chr22_48552438   Sample    T    C        0      0        2 
  22  chr22_48553313     AAsi    A    G        0      0        2 
  22  chr22_48553313     AKia    A    G        0      0        2 
  22  chr22_48553313     AOna    A    G      0.5      1        2 
  22  chr22_48553313     ASom    A    G        0      0        2 
  22  chr22_48553313     HCab    A    G        0      0        2 
  22  chr22_48553313     HPrz    A    G        0      0        2 
  22  chr22_48553313     ZBoe    A    G        0      0        2 
  22  chr22_48553313     ZGre    A    G        0      0        2 
  22  chr22_48553313     ZHar    A    G        0      0        2 
  22  chr22_48553313   Sample    A    G        0      0        2 
```
