## Supplementary File 10. Zonkey (Schubert et al. 2017) report for donkey specimen Ancient10. for "No genetic evidence yet for hinnies at Mazongshan (400-160 BCE), northwestern China": incl_ts.frq.strat (part 262 of 312)

```
  22  chr22_48556187     AAsi    T    G        0      0        2 
  22  chr22_48556187     AKia    T    G        0      0        2 
  22  chr22_48556187     AOna    T    G        0      0        2 
  22  chr22_48556187     ASom    T    G        0      0        2 
  22  chr22_48556187     HCab    T    G        1      2        2 
  22  chr22_48556187     HPrz    T    G        1      2        2 
  22  chr22_48556187     ZBoe    T    G        0      0        2 
  22  chr22_48556187     ZGre    T    G        0      0        2 
  22  chr22_48556187     ZHar    T    G        0      0        2 
  22  chr22_48556187   Sample    T    G        1      2        2 
  22  chr22_48558120     AAsi    T    C        0      0        2 
  22  chr22_48558120     AKia    T    C        0      0        2 
  22  chr22_48558120     AOna    T    C      0.5      1        2 
  22  chr22_48558120     ASom    T    C        0      0        2 
  22  chr22_48558120     HCab    T    C        0      0        2 
  22  chr22_48558120     HPrz    T    C        0      0        2 
  22  chr22_48558120     ZBoe    T    C        0      0        2 
  22  chr22_48558120     ZGre    T    C        0      0        2 
  22  chr22_48558120     ZHar    T    C        0      0        2 
  22  chr22_48558120   Sample    T    C        0      0        2 
  22  chr22_48560092     AAsi    G    T        0      0        2 
  22  chr22_48560092     AKia    G    T        0      0        2 
  22  chr22_48560092     AOna    G    T        0      0        2 
  22  chr22_48560092     ASom    G    T        0      0        2 
  22  chr22_48560092     HCab    G    T        0      0        2 
  22  chr22_48560092     HPrz    G    T        0      0        2 
  22  chr22_48560092     ZBoe    G    T        1      2        2 
  22  chr22_48560092     ZGre    G    T        1      2        2 
  22  chr22_48560092     ZHar    G    T        1      2        2 
  22  chr22_48560092   Sample    G    T        0      0        2 
  22  chr22_48562376     AAsi    C    T        0      0        2 
  22  chr22_48562376     AKia    C    T        0      0        2 
  22  chr22_48562376     AOna    C    T        0      0        2 
  22  chr22_48562376     ASom    C    T        0      0        2 
  22  chr22_48562376     HCab    C    T        1      2        2 
  22  chr22_48562376     HPrz    C    T        1      2        2 
  22  chr22_48562376     ZBoe    C    T        0      0        2 
  22  chr22_48562376     ZGre    C    T        0      0        2 
  22  chr22_48562376     ZHar    C    T        0      0        2 
  22  chr22_48562376   Sample    C    T        1      2        2 
  22  chr22_48562725     AAsi    G    A        0      0        2 
  22  chr22_48562725     AKia    G    A        0      0        2 
  22  chr22_48562725     AOna    G    A        0      0        2 
  22  chr22_48562725     ASom    G    A        0      0        2 
  22  chr22_48562725     HCab    G    A        1      2        2 
  22  chr22_48562725     HPrz    G    A        1      2        2 
  22  chr22_48562725     ZBoe    G    A        0      0        2 
  22  chr22_48562725     ZGre    G    A        0      0        2 
  22  chr22_48562725     ZHar    G    A        0      0        2 
  22  chr22_48562725   Sample    G    A        1      2        2 
  22  chr22_48564317     AAsi    T    C        0      0        2 
  22  chr22_48564317     AKia    T    C        0      0        2 
  22  chr22_48564317     AOna    T    C        0      0        2 
  22  chr22_48564317     ASom    T    C        0      0        2 
  22  chr22_48564317     HCab    T    C        1      2        2 
  22  chr22_48564317     HPrz    T    C        1      2        2 
  22  chr22_48564317     ZBoe    T    C        0      0        2 
  22  chr22_48564317     ZGre    T    C        0      0        2 
  22  chr22_48564317     ZHar    T    C        0      0        2 
  22  chr22_48564317   Sample    T    C        1      2        2 
  22  chr22_48573257     AAsi    A    G        0      0        2 
  22  chr22_48573257     AKia    A    G        0      0        2 
  22  chr22_48573257     AOna    A    G        0      0        2 
  22  chr22_48573257     ASom    A    G        1      2        2 
  22  chr22_48573257     HCab    A    G        0      0        2 
  22  chr22_48573257     HPrz    A    G        0      0        2 
  22  chr22_48573257     ZBoe    A    G        0      0        2 
  22  chr22_48573257     ZGre    A    G        0      0        2 
  22  chr22_48573257     ZHar    A    G        0      0        2 
  22  chr22_48573257   Sample    A    G        0      0        2 
  22  chr22_48575329     AAsi    T    G      0.5      1        2 
  22  chr22_48575329     AKia    T    G        0      0        2 
  22  chr22_48575329     AOna    T    G        0      0        2 
  22  chr22_48575329     ASom    T    G        0      0        2 
  22  chr22_48575329     HCab    T    G        0      0        2 
  22  chr22_48575329     HPrz    T    G        0      0        2 
  22  chr22_48575329     ZBoe    T    G        0      0        2 
  22  chr22_48575329     ZGre    T    G        0      0        2 
  22  chr22_48575329     ZHar    T    G        0      0        2 
  22  chr22_48575329   Sample    T    G        0      0        2 
  22  chr22_48576552     AAsi    T    C        0      0        2 
  22  chr22_48576552     AKia    T    C        0      0        2 
  22  chr22_48576552     AOna    T    C        1      2        2 
  22  chr22_48576552     ASom    T    C        0      0        2 
  22  chr22_48576552     HCab    T    C        0      0        2 
  22  chr22_48576552     HPrz    T    C        0      0        2 
  22  chr22_48576552     ZBoe    T    C        0      0        2 
  22  chr22_48576552     ZGre    T    C        0      0        2 
  22  chr22_48576552     ZHar    T    C        0      0        2 
  22  chr22_48576552   Sample    T    C        0      0        2 
  22  chr22_48576869     AAsi    A    G        0      0        2 
  22  chr22_48576869     AKia    A    G        0      0        2 
  22  chr22_48576869     AOna    A    G        0      0        2 
  22  chr22_48576869     ASom    A    G        0      0        2 
  22  chr22_48576869     HCab    A    G        1      2        2 
  22  chr22_48576869     HPrz    A    G        1      2        2 
  22  chr22_48576869     ZBoe    A    G        0      0        2 
  22  chr22_48576869     ZGre    A    G        0      0        2 
  22  chr22_48576869     ZHar    A    G        0      0        2 
  22  chr22_48576869   Sample    A    G        1      2        2 
  22  chr22_48578037     AAsi    G    A        0      0        2 
  22  chr22_48578037     AKia    G    A        0      0        2 
  22  chr22_48578037     AOna    G    A      0.5      1        2 
  22  chr22_48578037     ASom    G    A        0      0        2 
  22  chr22_48578037     HCab    G    A        0      0        2 
  22  chr22_48578037     HPrz    G    A        0      0        2 
  22  chr22_48578037     ZBoe    G    A        0      0        2 
  22  chr22_48578037     ZGre    G    A        0      0        2 
  22  chr22_48578037     ZHar    G    A        0      0        2 
  22  chr22_48578037   Sample    G    A        0      0        2 
  22  chr22_48589290     AAsi    T    C        0      0        2 
  22  chr22_48589290     AKia    T    C      0.5      1        2 
  22  chr22_48589290     AOna    T    C        0      0        2 
  22  chr22_48589290     ASom    T    C        0      0        2 
  22  chr22_48589290     HCab    T    C        1      2        2 
  22  chr22_48589290     HPrz    T    C        1      2        2 
  22  chr22_48589290     ZBoe    T    C        0      0        2 
  22  chr22_48589290     ZGre    T    C        0      0        2 
  22  chr22_48589290     ZHar    T    C        0      0        2 
  22  chr22_48589290   Sample    T    C        1      2        2 
  22  chr22_48592159     AAsi    C    G        0      0        2 
  22  chr22_48592159     AKia    C    G        0      0        2 
  22  chr22_48592159     AOna    C    G        0      0        2 
  22  chr22_48592159     ASom    C    G        0      0        2 
  22  chr22_48592159     HCab    C    G        1      2        2 
  22  chr22_48592159     HPrz    C    G        0      0        2 
  22  chr22_48592159     ZBoe    C    G        0      0        2 
  22  chr22_48592159     ZGre    C    G        0      0        2 
  22  chr22_48592159     ZHar    C    G        0      0        2 
  22  chr22_48592159   Sample    C    G        1      2        2 
  22  chr22_48593397     AAsi    A    G        0      0        2 
  22  chr22_48593397     AKia    A    G        0      0        2 
  22  chr22_48593397     AOna    A    G        0      0        2 
  22  chr22_48593397     ASom    A    G        0      0        2 
  22  chr22_48593397     HCab    A    G        1      2        2 
  22  chr22_48593397     HPrz    A    G        1      2        2 
  22  chr22_48593397     ZBoe    A    G        0      0        2 
  22  chr22_48593397     ZGre    A    G        0      0        2 
  22  chr22_48593397     ZHar    A    G        0      0        2 
  22  chr22_48593397   Sample    A    G        1      2        2 
  22  chr22_48594905     AAsi    T    A      0.5      1        2 
  22  chr22_48594905     AKia    T    A        0      0        2 
  22  chr22_48594905     AOna    T    A        0      0        2 
  22  chr22_48594905     ASom    T    A        0      0        2 
  22  chr22_48594905     HCab    T    A        0      0        2 
  22  chr22_48594905     HPrz    T    A        0      0        2 
  22  chr22_48594905     ZBoe    T    A        0      0        2 
  22  chr22_48594905     ZGre    T    A        0      0        2 
  22  chr22_48594905     ZHar    T    A        0      0        2 
  22  chr22_48594905   Sample    T    A        0      0        2 
  22  chr22_48598028     AAsi    A    G        0      0        2 
  22  chr22_48598028     AKia    A    G        0      0        2 
  22  chr22_48598028     AOna    A    G        0      0        2 
  22  chr22_48598028     ASom    A    G        0      0        2 
  22  chr22_48598028     HCab    A    G        0      0        2 
  22  chr22_48598028     HPrz    A    G        0      0        2 
  22  chr22_48598028     ZBoe    A    G      0.5      1        2 
  22  chr22_48598028     ZGre    A    G        0      0        2 
  22  chr22_48598028     ZHar    A    G        0      0        2 
  22  chr22_48598028   Sample    A    G        0      0        2 
  22  chr22_48598914     AAsi    A    G      0.5      1        2 
  22  chr22_48598914     AKia    A    G        0      0        2 
  22  chr22_48598914     AOna    A    G        0      0        2 
  22  chr22_48598914     ASom    A    G        1      2        2 
  22  chr22_48598914     HCab    A    G        0      0        2 
  22  chr22_48598914     HPrz    A    G        0      0        2 
  22  chr22_48598914     ZBoe    A    G        0      0        2 
  22  chr22_48598914     ZGre    A    G        0      0        2 
  22  chr22_48598914     ZHar    A    G        0      0        2 
  22  chr22_48598914   Sample    A    G        0      0        2 
  22  chr22_48602622     AAsi    A    G        0      0        2 
  22  chr22_48602622     AKia    A    G        0      0        2 
  22  chr22_48602622     AOna    A    G        0      0        2 
  22  chr22_48602622     ASom    A    G        0      0        2 
  22  chr22_48602622     HCab    A    G        0      0        2 
  22  chr22_48602622     HPrz    A    G        0      0        2 
  22  chr22_48602622     ZBoe    A    G        0      0        2 
  22  chr22_48602622     ZGre    A    G        0      0        2 
  22  chr22_48602622     ZHar    A    G        1      2        2 
  22  chr22_48602622   Sample    A    G        0      0        2 
  22  chr22_48604157     AAsi    T    C        0      0        2 
  22  chr22_48604157     AKia    T    C        0      0        2 
  22  chr22_48604157     AOna    T    C        0      0        2 
  22  chr22_48604157     ASom    T    C        0      0        2 
  22  chr22_48604157     HCab    T    C        1      2        2 
  22  chr22_48604157     HPrz    T    C        1      2        2 
  22  chr22_48604157     ZBoe    T    C        0      0        2 
  22  chr22_48604157     ZGre    T    C        0      0        2 
  22  chr22_48604157     ZHar    T    C        0      0        2 
  22  chr22_48604157   Sample    T    C        1      2        2 
  22  chr22_48609604     AAsi    A    G        0      0        2 
  22  chr22_48609604     AKia    A    G        0      0        2 
  22  chr22_48609604     AOna    A    G        0      0        2 
  22  chr22_48609604     ASom    A    G        0      0        2 
  22  chr22_48609604     HCab    A    G        0      0        2 
  22  chr22_48609604     HPrz    A    G        0      0        2 
  22  chr22_48609604     ZBoe    A    G        0      0        2 
  22  chr22_48609604     ZGre    A    G        1      2        2 
  22  chr22_48609604     ZHar    A    G        0      0        2 
  22  chr22_48609604   Sample    A    G        0      0        2 
  22  chr22_48614909     AAsi    C    G        0      0        2 
  22  chr22_48614909     AKia    C    G        0      0        2 
  22  chr22_48614909     AOna    C    G        0      0        2 
  22  chr22_48614909     ASom    C    G        0      0        2 
  22  chr22_48614909     HCab    C    G        0      0        2 
  22  chr22_48614909     HPrz    C    G        0      0        2 
  22  chr22_48614909     ZBoe    C    G        1      2        2 
  22  chr22_48614909     ZGre    C    G        0      0        2 
  22  chr22_48614909     ZHar    C    G        0      0        2 
  22  chr22_48614909   Sample    C    G        0      0        2 
  22  chr22_48620277     AAsi    A    G        0      0        2 
  22  chr22_48620277     AKia    A    G        0      0        2 
  22  chr22_48620277     AOna    A    G        0      0        2 
  22  chr22_48620277     ASom    A    G        0      0        2 
  22  chr22_48620277     HCab    A    G        0      0        2 
  22  chr22_48620277     HPrz    A    G        0      0        2 
  22  chr22_48620277     ZBoe    A    G      0.5      1        2 
  22  chr22_48620277     ZGre    A    G        0      0        2 
  22  chr22_48620277     ZHar    A    G        0      0        2 
  22  chr22_48620277   Sample    A    G        0      0        2 
  22  chr22_48634433     AAsi    C    T        0      0        2 
  22  chr22_48634433     AKia    C    T        0      0        2 
  22  chr22_48634433     AOna    C    T        0      0        2 
  22  chr22_48634433     ASom    C    T        0      0        2 
  22  chr22_48634433     HCab    C    T        1      2        2 
  22  chr22_48634433     HPrz    C    T        1      2        2 
  22  chr22_48634433     ZBoe    C    T        0      0        2 
  22  chr22_48634433     ZGre    C    T        0      0        2 
  22  chr22_48634433     ZHar    C    T        0      0        2 
  22  chr22_48634433   Sample    C    T        1      2        2 
  22  chr22_48649977     AAsi    A    G      0.5      1        2 
  22  chr22_48649977     AKia    A    G        0      0        2 
  22  chr22_48649977     AOna    A    G        0      0        2 
  22  chr22_48649977     ASom    A    G        0      0        2 
  22  chr22_48649977     HCab    A    G        0      0        2 
  22  chr22_48649977     HPrz    A    G        0      0        2 
  22  chr22_48649977     ZBoe    A    G        0      0        2 
  22  chr22_48649977     ZGre    A    G        0      0        2 
  22  chr22_48649977     ZHar    A    G        0      0        2 
  22  chr22_48649977   Sample    A    G        0      0        2 
  22  chr22_48651032     AAsi    A    G        0      0        2 
  22  chr22_48651032     AKia    A    G        0      0        2 
  22  chr22_48651032     AOna    A    G        0      0        2 
  22  chr22_48651032     ASom    A    G        0      0        2 
  22  chr22_48651032     HCab    A    G        1      2        2 
  22  chr22_48651032     HPrz    A    G        1      2        2 
  22  chr22_48651032     ZBoe    A    G        0      0        2 
  22  chr22_48651032     ZGre    A    G        0      0        2 
  22  chr22_48651032     ZHar    A    G        0      0        2 
  22  chr22_48651032   Sample    A    G        1      2        2 
  22  chr22_48651632     AAsi    G    C        0      0        2 
  22  chr22_48651632     AKia    G    C        0      0        2 
  22  chr22_48651632     AOna    G    C        0      0        2 
  22  chr22_48651632     ASom    G    C        0      0        2 
  22  chr22_48651632     HCab    G    C        1      2        2 
  22  chr22_48651632     HPrz    G    C        1      2        2 
  22  chr22_48651632     ZBoe    G    C        0      0        2 
  22  chr22_48651632     ZGre    G    C        0      0        2 
  22  chr22_48651632     ZHar    G    C        0      0        2 
  22  chr22_48651632   Sample    G    C        1      2        2 
  22  chr22_48669219     AAsi    T    C        0      0        2 
  22  chr22_48669219     AKia    T    C        0      0        2 
  22  chr22_48669219     AOna    T    C        0      0        2 
  22  chr22_48669219     ASom    T    C        0      0        2 
  22  chr22_48669219     HCab    T    C        0      0        2 
  22  chr22_48669219     HPrz    T    C        0      0        2 
  22  chr22_48669219     ZBoe    T    C        0      0        2 
  22  chr22_48669219     ZGre    T    C        0      0        2 
  22  chr22_48669219     ZHar    T    C        1      2        2 
  22  chr22_48669219   Sample    T    C        0      0        2 
  22  chr22_48669845     AAsi    G    A        0      0        2 
  22  chr22_48669845     AKia    G    A        0      0        2 
  22  chr22_48669845     AOna    G    A        0      0        2 
  22  chr22_48669845     ASom    G    A        0      0        2 
  22  chr22_48669845     HCab    G    A        1      2        2 
  22  chr22_48669845     HPrz    G    A        1      2        2 
  22  chr22_48669845     ZBoe    G    A        0      0        2 
  22  chr22_48669845     ZGre    G    A        0      0        2 
  22  chr22_48669845     ZHar    G    A        0      0        2 
  22  chr22_48669845   Sample    G    A        1      2        2 
  22  chr22_48670143     AAsi    T    C        0      0        2 
  22  chr22_48670143     AKia    T    C        0      0        2 
  22  chr22_48670143     AOna    T    C        0      0        2 
  22  chr22_48670143     ASom    T    C        0      0        2 
  22  chr22_48670143     HCab    T    C        0      0        2 
  22  chr22_48670143     HPrz    T    C        0      0        2 
  22  chr22_48670143     ZBoe    T    C      0.5      1        2 
  22  chr22_48670143     ZGre    T    C        0      0        2 
  22  chr22_48670143     ZHar    T    C        1      2        2 
  22  chr22_48670143   Sample    T    C        0      0        2 
  22  chr22_48671924     AAsi    A    G        0      0        2 
  22  chr22_48671924     AKia    A    G      0.5      1        2 
  22  chr22_48671924     AOna    A    G        0      0        2 
  22  chr22_48671924     ASom    A    G        0      0        2 
  22  chr22_48671924     HCab    A    G        0      0        2 
  22  chr22_48671924     HPrz    A    G        0      0        2 
  22  chr22_48671924     ZBoe    A    G        0      0        2 
  22  chr22_48671924     ZGre    A    G        0      0        2 
  22  chr22_48671924     ZHar    A    G        0      0        2 
  22  chr22_48671924   Sample    A    G        0      0        2 
  22  chr22_48672209     AAsi    C    T        0      0        2 
  22  chr22_48672209     AKia    C    T        0      0        2 
  22  chr22_48672209     AOna    C    T        0      0        2 
  22  chr22_48672209     ASom    C    T        0      0        2 
  22  chr22_48672209     HCab    C    T        1      2        2 
  22  chr22_48672209     HPrz    C    T        1      2        2 
  22  chr22_48672209     ZBoe    C    T        0      0        2 
  22  chr22_48672209     ZGre    C    T        0      0        2 
  22  chr22_48672209     ZHar    C    T        0      0        2 
  22  chr22_48672209   Sample    C    T        1      2        2 
  22  chr22_48675892     AAsi    A    G        1      2        2 
  22  chr22_48675892     AKia    A    G        0      0        2 
  22  chr22_48675892     AOna    A    G        0      0        2 
  22  chr22_48675892     ASom    A    G        1      2        2 
  22  chr22_48675892     HCab    A    G        0      0        2 
  22  chr22_48675892     HPrz    A    G        0      0        2 
  22  chr22_48675892     ZBoe    A    G        0      0        2 
  22  chr22_48675892     ZGre    A    G        0      0        2 
  22  chr22_48675892     ZHar    A    G        0      0        2 
  22  chr22_48675892   Sample    A    G        0      0        2 
  22  chr22_48684698     AAsi    A    G      0.5      1        2 
  22  chr22_48684698     AKia    A    G      0.5      1        2 
  22  chr22_48684698     AOna    A    G        0      0        2 
  22  chr22_48684698     ASom    A    G        0      0        2 
  22  chr22_48684698     HCab    A    G        0      0        2 
  22  chr22_48684698     HPrz    A    G        0      0        2 
  22  chr22_48684698     ZBoe    A    G        0      0        2 
  22  chr22_48684698     ZGre    A    G        0      0        2 
  22  chr22_48684698     ZHar    A    G        0      0        2 
  22  chr22_48684698   Sample    A    G        0      0        2 
  22  chr22_48696677     AAsi    A    C        0      0        2 
  22  chr22_48696677     AKia    A    C        0      0        2 
  22  chr22_48696677     AOna    A    C        0      0        2 
  22  chr22_48696677     ASom    A    C        0      0        2 
  22  chr22_48696677     HCab    A    C        0      0        2 
  22  chr22_48696677     HPrz    A    C        0      0        2 
  22  chr22_48696677     ZBoe    A    C        1      2        2 
  22  chr22_48696677     ZGre    A    C        1      2        2 
  22  chr22_48696677     ZHar    A    C        1      2        2 
  22  chr22_48696677   Sample    A    C        0      0        2 
  22  chr22_48696854     AAsi    C    T        0      0        2 
  22  chr22_48696854     AKia    C    T      0.5      1        2 
  22  chr22_48696854     AOna    C    T        0      0        2 
  22  chr22_48696854     ASom    C    T        0      0        2 
  22  chr22_48696854     HCab    C    T        0      0        2 
  22  chr22_48696854     HPrz    C    T        0      0        2 
  22  chr22_48696854     ZBoe    C    T        0      0        2 
  22  chr22_48696854     ZGre    C    T        0      0        2 
  22  chr22_48696854     ZHar    C    T        0      0        2 
  22  chr22_48696854   Sample    C    T        0      0        2 
  22  chr22_48697226     AAsi    T    C        0      0        2 
  22  chr22_48697226     AKia    T    C        0      0        2 
  22  chr22_48697226     AOna    T    C        0      0        2 
  22  chr22_48697226     ASom    T    C        0      0        2 
  22  chr22_48697226     HCab    T    C        0      0        2 
  22  chr22_48697226     HPrz    T    C        0      0        2 
  22  chr22_48697226     ZBoe    T    C        0      0        2 
  22  chr22_48697226     ZGre    T    C        1      2        2 
  22  chr22_48697226     ZHar    T    C        0      0        2 
  22  chr22_48697226   Sample    T    C        0      0        2 
  22  chr22_48699072     AAsi    C    T        0      0        2 
  22  chr22_48699072     AKia    C    T        0      0        2 
  22  chr22_48699072     AOna    C    T        0      0        2 
  22  chr22_48699072     ASom    C    T        0      0        2 
  22  chr22_48699072     HCab    C    T        1      2        2 
  22  chr22_48699072     HPrz    C    T        1      2        2 
  22  chr22_48699072     ZBoe    C    T        0      0        2 
  22  chr22_48699072     ZGre    C    T        0      0        2 
  22  chr22_48699072     ZHar    C    T        0      0        2 
  22  chr22_48699072   Sample    C    T        1      2        2 
  22  chr22_48700015     AAsi    T    C        0      0        2 
  22  chr22_48700015     AKia    T    C      0.5      1        2 
  22  chr22_48700015     AOna    T    C        0      0        2 
  22  chr22_48700015     ASom    T    C        0      0        2 
  22  chr22_48700015     HCab    T    C        0      0        2 
  22  chr22_48700015     HPrz    T    C        0      0        2 
  22  chr22_48700015     ZBoe    T    C        0      0        2 
  22  chr22_48700015     ZGre    T    C        0      0        2 
  22  chr22_48700015     ZHar    T    C        0      0        2 
  22  chr22_48700015   Sample    T    C        0      0        2 
  22  chr22_48700684     AAsi    C    G        0      0        2 
  22  chr22_48700684     AKia    C    G        0      0        2 
  22  chr22_48700684     AOna    C    G        0      0        2 
  22  chr22_48700684     ASom    C    G        0      0        2 
  22  chr22_48700684     HCab    C    G        0      0        2 
  22  chr22_48700684     HPrz    C    G        0      0        2 
  22  chr22_48700684     ZBoe    C    G        0      0        2 
  22  chr22_48700684     ZGre    C    G        1      2        2 
  22  chr22_48700684     ZHar    C    G        1      2        2 
  22  chr22_48700684   Sample    C    G        0      0        2 
  22  chr22_48700836     AAsi    C    G        0      0        2 
  22  chr22_48700836     AKia    C    G      0.5      1        2 
  22  chr22_48700836     AOna    C    G      0.5      1        2 
  22  chr22_48700836     ASom    C    G        0      0        2 
  22  chr22_48700836     HCab    C    G        0      0        2 
  22  chr22_48700836     HPrz    C    G        0      0        2 
  22  chr22_48700836     ZBoe    C    G        0      0        2 
  22  chr22_48700836     ZGre    C    G        0      0        2 
  22  chr22_48700836     ZHar    C    G        0      0        2 
  22  chr22_48700836   Sample    C    G        0      0        2 
  22  chr22_48701416     AAsi    A    G        0      0        2 
  22  chr22_48701416     AKia    A    G        0      0        2 
  22  chr22_48701416     AOna    A    G        0      0        2 
  22  chr22_48701416     ASom    A    G        0      0        2 
  22  chr22_48701416     HCab    A    G        0      0        2 
  22  chr22_48701416     HPrz    A    G        0      0        2 
  22  chr22_48701416     ZBoe    A    G      0.5      1        2 
  22  chr22_48701416     ZGre    A    G        0      0        2 
  22  chr22_48701416     ZHar    A    G        0      0        2 
  22  chr22_48701416   Sample    A    G        0      0        2 
  22  chr22_48706231     AAsi    A    T        0      0        2 
  22  chr22_48706231     AKia    A    T        0      0        2 
  22  chr22_48706231     AOna    A    T        0      0        2 
  22  chr22_48706231     ASom    A    T        0      0        2 
  22  chr22_48706231     HCab    A    T        0      0        2 
  22  chr22_48706231     HPrz    A    T        0      0        2 
  22  chr22_48706231     ZBoe    A    T      0.5      1        2 
  22  chr22_48706231     ZGre    A    T        0      0        2 
  22  chr22_48706231     ZHar    A    T        0      0        2 
  22  chr22_48706231   Sample    A    T        0      0        2 
  22  chr22_48708902     AAsi    T    C        0      0        2 
  22  chr22_48708902     AKia    T    C        0      0        2 
  22  chr22_48708902     AOna    T    C      0.5      1        2 
  22  chr22_48708902     ASom    T    C        0      0        2 
  22  chr22_48708902     HCab    T    C        0      0        2 
  22  chr22_48708902     HPrz    T    C        0      0        2 
  22  chr22_48708902     ZBoe    T    C        0      0        2 
  22  chr22_48708902     ZGre    T    C        0      0        2 
  22  chr22_48708902     ZHar    T    C        0      0        2 
  22  chr22_48708902   Sample    T    C        0      0        2 
  22  chr22_48715170     AAsi    C    T        0      0        2 
  22  chr22_48715170     AKia    C    T        0      0        2 
  22  chr22_48715170     AOna    C    T        0      0        2 
  22  chr22_48715170     ASom    C    T        0      0        2 
  22  chr22_48715170     HCab    C    T        0      0        2 
  22  chr22_48715170     HPrz    C    T        0      0        2 
  22  chr22_48715170     ZBoe    C    T        0      0        2 
  22  chr22_48715170     ZGre    C    T        0      0        2 
  22  chr22_48715170     ZHar    C    T        1      2        2 
  22  chr22_48715170   Sample    C    T        0      0        2 
  22  chr22_48716372     AAsi    C    T        0      0        2 
  22  chr22_48716372     AKia    C    T        0      0        2 
  22  chr22_48716372     AOna    C    T        0      0        2 
  22  chr22_48716372     ASom    C    T        0      0        2 
  22  chr22_48716372     HCab    C    T        1      2        2 
  22  chr22_48716372     HPrz    C    T        1      2        2 
  22  chr22_48716372     ZBoe    C    T        0      0        2 
  22  chr22_48716372     ZGre    C    T        0      0        2 
  22  chr22_48716372     ZHar    C    T        0      0        2 
  22  chr22_48716372   Sample    C    T        1      2        2 
  22  chr22_48719776     AAsi    T    C        0      0        2 
  22  chr22_48719776     AKia    T    C        0      0        2 
  22  chr22_48719776     AOna    T    C      0.5      1        2 
  22  chr22_48719776     ASom    T    C        0      0        2 
  22  chr22_48719776     HCab    T    C        0      0        2 
  22  chr22_48719776     HPrz    T    C        0      0        2 
  22  chr22_48719776     ZBoe    T    C        0      0        2 
  22  chr22_48719776     ZGre    T    C        0      0        2 
  22  chr22_48719776     ZHar    T    C        0      0        2 
  22  chr22_48719776   Sample    T    C        0      0        2 
  22  chr22_48721945     AAsi    T    A        0      0        2 
  22  chr22_48721945     AKia    T    A        0      0        2 
  22  chr22_48721945     AOna    T    A        0      0        2 
  22  chr22_48721945     ASom    T    A        0      0        2 
  22  chr22_48721945     HCab    T    A        0      0        2 
  22  chr22_48721945     HPrz    T    A        0      0        2 
  22  chr22_48721945     ZBoe    T    A        0      0        2 
  22  chr22_48721945     ZGre    T    A        0      0        2 
  22  chr22_48721945     ZHar    T    A        1      2        2 
  22  chr22_48721945   Sample    T    A        0      0        2 
  22  chr22_48724876     AAsi    C    T        1      2        2 
  22  chr22_48724876     AKia    C    T        0      0        2 
  22  chr22_48724876     AOna    C    T        0      0        2 
  22  chr22_48724876     ASom    C    T        1      2        2 
  22  chr22_48724876     HCab    C    T        0      0        2 
  22  chr22_48724876     HPrz    C    T        0      0        2 
  22  chr22_48724876     ZBoe    C    T        0      0        2 
  22  chr22_48724876     ZGre    C    T        0      0        2 
  22  chr22_48724876     ZHar    C    T        0      0        2 
  22  chr22_48724876   Sample    C    T        0      0        2 
  22  chr22_48725086     AAsi    T    C        0      0        2 
  22  chr22_48725086     AKia    T    C      0.5      1        2 
  22  chr22_48725086     AOna    T    C      0.5      1        2 
  22  chr22_48725086     ASom    T    C        0      0        2 
  22  chr22_48725086     HCab    T    C        0      0        2 
  22  chr22_48725086     HPrz    T    C        0      0        2 
  22  chr22_48725086     ZBoe    T    C        0      0        2 
  22  chr22_48725086     ZGre    T    C        0      0        2 
  22  chr22_48725086     ZHar    T    C        0      0        2 
  22  chr22_48725086   Sample    T    C        0      0        2 
  22  chr22_48729187     AAsi    C    T        0      0        2 
  22  chr22_48729187     AKia    C    T        0      0        2 
  22  chr22_48729187     AOna    C    T        0      0        2 
  22  chr22_48729187     ASom    C    T        0      0        2 
  22  chr22_48729187     HCab    C    T        0      0        2 
  22  chr22_48729187     HPrz    C    T        0      0        2 
  22  chr22_48729187     ZBoe    C    T        0      0        2 
  22  chr22_48729187     ZGre    C    T        1      2        2 
  22  chr22_48729187     ZHar    C    T        0      0        2 
  22  chr22_48729187   Sample    C    T        0      0        2 
  22  chr22_48736280     AAsi    C    T        0      0        2 
  22  chr22_48736280     AKia    C    T        0      0        2 
  22  chr22_48736280     AOna    C    T        0      0        2 
  22  chr22_48736280     ASom    C    T        0      0        2 
  22  chr22_48736280     HCab    C    T        0      0        2 
  22  chr22_48736280     HPrz    C    T        0      0        2 
  22  chr22_48736280     ZBoe    C    T        0      0        2 
  22  chr22_48736280     ZGre    C    T        1      2        2 
  22  chr22_48736280     ZHar    C    T        1      2        2 
  22  chr22_48736280   Sample    C    T        0      0        2 
  22  chr22_48740976     AAsi    A    C        0      0        2 
  22  chr22_48740976     AKia    A    C        0      0        2 
  22  chr22_48740976     AOna    A    C        0      0        2 
  22  chr22_48740976     ASom    A    C        0      0        2 
  22  chr22_48740976     HCab    A    C        1      2        2 
  22  chr22_48740976     HPrz    A    C      0.5      1        2 
  22  chr22_48740976     ZBoe    A    C        0      0        2 
  22  chr22_48740976     ZGre    A    C        0      0        2 
  22  chr22_48740976     ZHar    A    C        0      0        2 
  22  chr22_48740976   Sample    A    C        1      2        2 
  22  chr22_48745371     AAsi    G    T        0      0        2 
  22  chr22_48745371     AKia    G    T        1      2        2 
  22  chr22_48745371     AOna    G    T        1      2        2 
  22  chr22_48745371     ASom    G    T        0      0        2 
  22  chr22_48745371     HCab    G    T        0      0        2 
  22  chr22_48745371     HPrz    G    T        0      0        2 
  22  chr22_48745371     ZBoe    G    T        0      0        2 
  22  chr22_48745371     ZGre    G    T        0      0        2 
  22  chr22_48745371     ZHar    G    T        0      0        2 
  22  chr22_48745371   Sample    G    T        0      0        2 
  22  chr22_48749670     AAsi    C    G        1      2        2 
  22  chr22_48749670     AKia    C    G        0      0        2 
  22  chr22_48749670     AOna    C    G        0      0        2 
  22  chr22_48749670     ASom    C    G        1      2        2 
  22  chr22_48749670     HCab    C    G        0      0        2 
  22  chr22_48749670     HPrz    C    G        0      0        2 
  22  chr22_48749670     ZBoe    C    G        0      0        2 
  22  chr22_48749670     ZGre    C    G        0      0        2 
  22  chr22_48749670     ZHar    C    G        0      0        2 
  22  chr22_48749670   Sample    C    G        0      0        2 
  22  chr22_48749730     AAsi    G    A        0      0        2 
  22  chr22_48749730     AKia    G    A        0      0        2 
  22  chr22_48749730     AOna    G    A        0      0        2 
  22  chr22_48749730     ASom    G    A        0      0        2 
  22  chr22_48749730     HCab    G    A        0      0        2 
  22  chr22_48749730     HPrz    G    A        1      2        2 
  22  chr22_48749730     ZBoe    G    A        0      0        2 
  22  chr22_48749730     ZGre    G    A        0      0        2 
  22  chr22_48749730     ZHar    G    A        0      0        2 
  22  chr22_48749730   Sample    G    A        0      0        2 
  22  chr22_48757066     AAsi    A    G        0      0        2 
  22  chr22_48757066     AKia    A    G        0      0        2 
  22  chr22_48757066     AOna    A    G        0      0        2 
  22  chr22_48757066     ASom    A    G        0      0        2 
  22  chr22_48757066     HCab    A    G        1      2        2 
  22  chr22_48757066     HPrz    A    G        1      2        2 
  22  chr22_48757066     ZBoe    A    G        0      0        2 
  22  chr22_48757066     ZGre    A    G        0      0        2 
  22  chr22_48757066     ZHar    A    G        0      0        2 
  22  chr22_48757066   Sample    A    G        1      2        2 
  22  chr22_48761837     AAsi    A    G        0      0        2 
  22  chr22_48761837     AKia    A    G        0      0        2 
  22  chr22_48761837     AOna    A    G        0      0        2 
  22  chr22_48761837     ASom    A    G        0      0        2 
  22  chr22_48761837     HCab    A    G        1      2        2 
  22  chr22_48761837     HPrz    A    G        1      2        2 
  22  chr22_48761837     ZBoe    A    G        0      0        2 
  22  chr22_48761837     ZGre    A    G        0      0        2 
  22  chr22_48761837     ZHar    A    G        0      0        2 
  22  chr22_48761837   Sample    A    G        1      2        2 
  22  chr22_48764232     AAsi    C    A        0      0        2 
  22  chr22_48764232     AKia    C    A        0      0        2 
  22  chr22_48764232     AOna    C    A        0      0        2 
  22  chr22_48764232     ASom    C    A        0      0        2 
  22  chr22_48764232     HCab    C    A        1      2        2 
  22  chr22_48764232     HPrz    C    A        1      2        2 
  22  chr22_48764232     ZBoe    C    A        0      0        2 
  22  chr22_48764232     ZGre    C    A        0      0        2 
  22  chr22_48764232     ZHar    C    A        0      0        2 
  22  chr22_48764232   Sample    C    A        1      2        2 
  22  chr22_48771264     AAsi    G    T        0      0        2 
  22  chr22_48771264     AKia    G    T        1      2        2 
  22  chr22_48771264     AOna    G    T        0      0        2 
  22  chr22_48771264     ASom    G    T        0      0        2 
  22  chr22_48771264     HCab    G    T        0      0        2 
  22  chr22_48771264     HPrz    G    T        0      0        2 
  22  chr22_48771264     ZBoe    G    T        0      0        2 
  22  chr22_48771264     ZGre    G    T        0      0        2 
  22  chr22_48771264     ZHar    G    T        0      0        2 
  22  chr22_48771264   Sample    G    T        0      0        2 
  22  chr22_48777093     AAsi    A    G        0      0        2 
  22  chr22_48777093     AKia    A    G        0      0        2 
  22  chr22_48777093     AOna    A    G        0      0        2 
  22  chr22_48777093     ASom    A    G        0      0        2 
  22  chr22_48777093     HCab    A    G        1      2        2 
  22  chr22_48777093     HPrz    A    G        1      2        2 
  22  chr22_48777093     ZBoe    A    G        0      0        2 
  22  chr22_48777093     ZGre    A    G        0      0        2 
  22  chr22_48777093     ZHar    A    G        0      0        2 
  22  chr22_48777093   Sample    A    G        1      2        2 
  22  chr22_48785660     AAsi    G    A        0      0        2 
  22  chr22_48785660     AKia    G    A        0      0        2 
  22  chr22_48785660     AOna    G    A        0      0        2 
  22  chr22_48785660     ASom    G    A        0      0        2 
  22  chr22_48785660     HCab    G    A        1      2        2 
  22  chr22_48785660     HPrz    G    A        1      2        2 
  22  chr22_48785660     ZBoe    G    A        0      0        2 
  22  chr22_48785660     ZGre    G    A        0      0        2 
  22  chr22_48785660     ZHar    G    A        0      0        2 
  22  chr22_48785660   Sample    G    A        1      2        2 
  22  chr22_48788009     AAsi    A    C        0      0        2 
  22  chr22_48788009     AKia    A    C        0      0        2 
  22  chr22_48788009     AOna    A    C        0      0        2 
  22  chr22_48788009     ASom    A    C        1      2        2 
  22  chr22_48788009     HCab    A    C        0      0        2 
  22  chr22_48788009     HPrz    A    C        0      0        2 
  22  chr22_48788009     ZBoe    A    C        0      0        2 
  22  chr22_48788009     ZGre    A    C        0      0        2 
  22  chr22_48788009     ZHar    A    C        0      0        2 
  22  chr22_48788009   Sample    A    C        0      0        2 
  22  chr22_48789266     AAsi    C    T        0      0        2 
  22  chr22_48789266     AKia    C    T        0      0        2 
  22  chr22_48789266     AOna    C    T        0      0        2 
  22  chr22_48789266     ASom    C    T        0      0        2 
  22  chr22_48789266     HCab    C    T        1      2        2 
  22  chr22_48789266     HPrz    C    T        1      2        2 
  22  chr22_48789266     ZBoe    C    T        0      0        2 
  22  chr22_48789266     ZGre    C    T        0      0        2 
  22  chr22_48789266     ZHar    C    T        0      0        2 
  22  chr22_48789266   Sample    C    T        1      2        2 
  22  chr22_48789841     AAsi    C    G        0      0        2 
  22  chr22_48789841     AKia    C    G        0      0        2 
  22  chr22_48789841     AOna    C    G      0.5      1        2 
  22  chr22_48789841     ASom    C    G        0      0        2 
  22  chr22_48789841     HCab    C    G        0      0        2 
  22  chr22_48789841     HPrz    C    G        0      0        2 
  22  chr22_48789841     ZBoe    C    G        0      0        2 
  22  chr22_48789841     ZGre    C    G        0      0        2 
  22  chr22_48789841     ZHar    C    G        0      0        2 
  22  chr22_48789841   Sample    C    G        0      0        2 
  22  chr22_48789944     AAsi    A    C        0      0        2 
  22  chr22_48789944     AKia    A    C        0      0        2 
  22  chr22_48789944     AOna    A    C        1      2        2 
  22  chr22_48789944     ASom    A    C        0      0        2 
  22  chr22_48789944     HCab    A    C        0      0        2 
  22  chr22_48789944     HPrz    A    C        0      0        2 
  22  chr22_48789944     ZBoe    A    C        0      0        2 
  22  chr22_48789944     ZGre    A    C        0      0        2 
  22  chr22_48789944     ZHar    A    C        0      0        2 
  22  chr22_48789944   Sample    A    C        0      0        2 
  22  chr22_48792365     AAsi    T    G        0      0        2 
  22  chr22_48792365     AKia    T    G        0      0        2 
  22  chr22_48792365     AOna    T    G        0      0        2 
  22  chr22_48792365     ASom    T    G        1      2        2 
  22  chr22_48792365     HCab    T    G        0      0        2 
  22  chr22_48792365     HPrz    T    G        0      0        2 
  22  chr22_48792365     ZBoe    T    G        0      0        2 
  22  chr22_48792365     ZGre    T    G        0      0        2 
  22  chr22_48792365     ZHar    T    G        0      0        2 
  22  chr22_48792365   Sample    T    G        0      0        2 
  22  chr22_48798529     AAsi    A    G        0      0        2 
  22  chr22_48798529     AKia    A    G        1      2        2 
  22  chr22_48798529     AOna    A    G        1      2        2 
  22  chr22_48798529     ASom    A    G        0      0        2 
  22  chr22_48798529     HCab    A    G        0      0        2 
  22  chr22_48798529     HPrz    A    G        0      0        2 
  22  chr22_48798529     ZBoe    A    G        0      0        2 
  22  chr22_48798529     ZGre    A    G        0      0        2 
  22  chr22_48798529     ZHar    A    G        0      0        2 
  22  chr22_48798529   Sample    A    G        0      0        2 
  22  chr22_48803870     AAsi    A    G        1      2        2 
  22  chr22_48803870     AKia    A    G        0      0        2 
  22  chr22_48803870     AOna    A    G      0.5      1        2 
  22  chr22_48803870     ASom    A    G        1      2        2 
  22  chr22_48803870     HCab    A    G        0      0        2 
  22  chr22_48803870     HPrz    A    G        0      0        2 
  22  chr22_48803870     ZBoe    A    G        0      0        2 
  22  chr22_48803870     ZGre    A    G        0      0        2 
  22  chr22_48803870     ZHar    A    G        0      0        2 
  22  chr22_48803870   Sample    A    G        0      0        2 
  22  chr22_48809548     AAsi    C    G        0      0        2 
  22  chr22_48809548     AKia    C    G        0      0        2 
  22  chr22_48809548     AOna    C    G      0.5      1        2 
  22  chr22_48809548     ASom    C    G        0      0        2 
  22  chr22_48809548     HCab    C    G        0      0        2 
  22  chr22_48809548     HPrz    C    G        0      0        2 
  22  chr22_48809548     ZBoe    C    G        0      0        2 
  22  chr22_48809548     ZGre    C    G        0      0        2 
  22  chr22_48809548     ZHar    C    G        0      0        2 
  22  chr22_48809548   Sample    C    G        0      0        2 
  22  chr22_48817023     AAsi    T    G        0      0        2 
  22  chr22_48817023     AKia    T    G        0      0        2 
  22  chr22_48817023     AOna    T    G        0      0        2 
  22  chr22_48817023     ASom    T    G        0      0        2 
  22  chr22_48817023     HCab    T    G        1      2        2 
  22  chr22_48817023     HPrz    T    G        1      2        2 
  22  chr22_48817023     ZBoe    T    G        0      0        2 
  22  chr22_48817023     ZGre    T    G        0      0        2 
  22  chr22_48817023     ZHar    T    G        0      0        2 
  22  chr22_48817023   Sample    T    G        1      2        2 
  22  chr22_48820429     AAsi    T    C        0      0        2 
  22  chr22_48820429     AKia    T    C        0      0        2 
  22  chr22_48820429     AOna    T    C        0      0        2 
  22  chr22_48820429     ASom    T    C        0      0        2 
  22  chr22_48820429     HCab    T    C        0      0        2 
  22  chr22_48820429     HPrz    T    C        0      0        2 
  22  chr22_48820429     ZBoe    T    C        0      0        2 
  22  chr22_48820429     ZGre    T    C        1      2        2 
  22  chr22_48820429     ZHar    T    C        0      0        2 
  22  chr22_48820429   Sample    T    C        0      0        2 
  22  chr22_48821737     AAsi    A    C        0      0        2 
  22  chr22_48821737     AKia    A    C        0      0        2 
  22  chr22_48821737     AOna    A    C        0      0        2 
  22  chr22_48821737     ASom    A    C        0      0        2 
  22  chr22_48821737     HCab    A    C        0      0        2 
  22  chr22_48821737     HPrz    A    C        0      0        2 
  22  chr22_48821737     ZBoe    A    C        0      0        2 
  22  chr22_48821737     ZGre    A    C        0      0        2 
  22  chr22_48821737     ZHar    A    C        1      2        2 
  22  chr22_48821737   Sample    A    C        0      0        2 
  22  chr22_48833444     AAsi    T    C        0      0        2 
  22  chr22_48833444     AKia    T    C        0      0        2 
  22  chr22_48833444     AOna    T    C      0.5      1        2 
  22  chr22_48833444     ASom    T    C        0      0        2 
  22  chr22_48833444     HCab    T    C        0      0        2 
  22  chr22_48833444     HPrz    T    C        0      0        2 
  22  chr22_48833444     ZBoe    T    C        0      0        2 
  22  chr22_48833444     ZGre    T    C        0      0        2 
  22  chr22_48833444     ZHar    T    C        0      0        2 
  22  chr22_48833444   Sample    T    C        0      0        2 
  22  chr22_48834285     AAsi    T    C        0      0        2 
  22  chr22_48834285     AKia    T    C        0      0        2 
  22  chr22_48834285     AOna    T    C      0.5      1        2 
  22  chr22_48834285     ASom    T    C        0      0        2 
  22  chr22_48834285     HCab    T    C        0      0        2 
  22  chr22_48834285     HPrz    T    C        0      0        2 
  22  chr22_48834285     ZBoe    T    C        0      0        2 
  22  chr22_48834285     ZGre    T    C        0      0        2 
  22  chr22_48834285     ZHar    T    C        0      0        2 
  22  chr22_48834285   Sample    T    C        0      0        2 
  22  chr22_48835690     AAsi    A    G        0      0        2 
  22  chr22_48835690     AKia    A    G        0      0        2 
  22  chr22_48835690     AOna    A    G        0      0        2 
  22  chr22_48835690     ASom    A    G        0      0        2 
  22  chr22_48835690     HCab    A    G        0      0        2 
  22  chr22_48835690     HPrz    A    G        0      0        2 
  22  chr22_48835690     ZBoe    A    G        1      2        2 
  22  chr22_48835690     ZGre    A    G        1      2        2 
  22  chr22_48835690     ZHar    A    G        0      0        2 
  22  chr22_48835690   Sample    A    G        0      0        2 
  22  chr22_48838368     AAsi    C    T        0      0        2 
  22  chr22_48838368     AKia    C    T      0.5      1        2 
  22  chr22_48838368     AOna    C    T        1      2        2 
  22  chr22_48838368     ASom    C    T        0      0        2 
  22  chr22_48838368     HCab    C    T        0      0        2 
  22  chr22_48838368     HPrz    C    T        0      0        2 
  22  chr22_48838368     ZBoe    C    T        0      0        2 
  22  chr22_48838368     ZGre    C    T        0      0        2 
  22  chr22_48838368     ZHar    C    T        0      0        2 
  22  chr22_48838368   Sample    C    T        0      0        2 
  22  chr22_48839606     AAsi    A    G        0      0        2 
  22  chr22_48839606     AKia    A    G      0.5      1        2 
  22  chr22_48839606     AOna    A    G        0      0        2 
  22  chr22_48839606     ASom    A    G        0      0        2 
  22  chr22_48839606     HCab    A    G        0      0        2 
  22  chr22_48839606     HPrz    A    G        0      0        2 
  22  chr22_48839606     ZBoe    A    G      0.5      1        2 
  22  chr22_48839606     ZGre    A    G        0      0        2 
  22  chr22_48839606     ZHar    A    G        0      0        2 
  22  chr22_48839606   Sample    A    G        0      0        2 
  22  chr22_48843293     AAsi    T    C        0      0        2 
  22  chr22_48843293     AKia    T    C        1      2        2 
  22  chr22_48843293     AOna    T    C        0      0        2 
  22  chr22_48843293     ASom    T    C        0      0        2 
  22  chr22_48843293     HCab    T    C        0      0        2 
  22  chr22_48843293     HPrz    T    C        0      0        2 
  22  chr22_48843293     ZBoe    T    C        0      0        2 
  22  chr22_48843293     ZGre    T    C        0      0        2 
  22  chr22_48843293     ZHar    T    C        0      0        2 
  22  chr22_48843293   Sample    T    C        0      0        2 
  22  chr22_48843749     AAsi    T    C        0      0        2 
  22  chr22_48843749     AKia    T    C        0      0        2 
  22  chr22_48843749     AOna    T    C        0      0        2 
  22  chr22_48843749     ASom    T    C        0      0        2 
  22  chr22_48843749     HCab    T    C        0      0        2 
  22  chr22_48843749     HPrz    T    C        0      0        2 
  22  chr22_48843749     ZBoe    T    C        0      0        2 
  22  chr22_48843749     ZGre    T    C        0      0        2 
  22  chr22_48843749     ZHar    T    C        1      2        2 
  22  chr22_48843749   Sample    T    C        0      0        2 
  22  chr22_48849433     AAsi    T    C        0      0        2 
  22  chr22_48849433     AKia    T    C        1      2        2 
  22  chr22_48849433     AOna    T    C      0.5      1        2 
  22  chr22_48849433     ASom    T    C        0      0        2 
  22  chr22_48849433     HCab    T    C        0      0        2 
  22  chr22_48849433     HPrz    T    C        0      0        2 
  22  chr22_48849433     ZBoe    T    C        0      0        2 
  22  chr22_48849433     ZGre    T    C        0      0        2 
  22  chr22_48849433     ZHar    T    C        0      0        2 
  22  chr22_48849433   Sample    T    C        0      0        2 
  22  chr22_48856096     AAsi    A    G        0      0        2 
  22  chr22_48856096     AKia    A    G        1      2        2 
  22  chr22_48856096     AOna    A    G      0.5      1        2 
  22  chr22_48856096     ASom    A    G        0      0        2 
  22  chr22_48856096     HCab    A    G        0      0        2 
  22  chr22_48856096     HPrz    A    G        0      0        2 
  22  chr22_48856096     ZBoe    A    G        0      0        2 
  22  chr22_48856096     ZGre    A    G        0      0        2 
  22  chr22_48856096     ZHar    A    G        0      0        2 
  22  chr22_48856096   Sample    A    G        0      0        2 
  22  chr22_48856547     AAsi    T    C        0      0        2 
  22  chr22_48856547     AKia    T    C        1      2        2 
  22  chr22_48856547     AOna    T    C      0.5      1        2 
  22  chr22_48856547     ASom    T    C        0      0        2 
  22  chr22_48856547     HCab    T    C        0      0        2 
  22  chr22_48856547     HPrz    T    C        0      0        2 
  22  chr22_48856547     ZBoe    T    C        0      0        2 
  22  chr22_48856547     ZGre    T    C        0      0        2 
  22  chr22_48856547     ZHar    T    C        0      0        2 
  22  chr22_48856547   Sample    T    C        0      0        2 
  22  chr22_48857927     AAsi    T    C        0      0        2 
  22  chr22_48857927     AKia    T    C        0      0        2 
  22  chr22_48857927     AOna    T    C      0.5      1        2 
  22  chr22_48857927     ASom    T    C        0      0        2 
  22  chr22_48857927     HCab    T    C        0      0        2 
  22  chr22_48857927     HPrz    T    C        0      0        2 
  22  chr22_48857927     ZBoe    T    C        0      0        2 
  22  chr22_48857927     ZGre    T    C        0      0        2 
  22  chr22_48857927     ZHar    T    C        0      0        2 
  22  chr22_48857927   Sample    T    C        0      0        2 
  22  chr22_48860182     AAsi    A    G        0      0        2 
  22  chr22_48860182     AKia    A    G        0      0        2 
  22  chr22_48860182     AOna    A    G        0      0        2 
  22  chr22_48860182     ASom    A    G        0      0        2 
  22  chr22_48860182     HCab    A    G        1      2        2 
  22  chr22_48860182     HPrz    A    G        1      2        2 
  22  chr22_48860182     ZBoe    A    G        0      0        2 
  22  chr22_48860182     ZGre    A    G        0      0        2 
  22  chr22_48860182     ZHar    A    G        0      0        2 
  22  chr22_48860182   Sample    A    G        1      2        2 
  22  chr22_48871654     AAsi    T    C        0      0        2 
  22  chr22_48871654     AKia    T    C      0.5      1        2 
  22  chr22_48871654     AOna    T    C      0.5      1        2 
  22  chr22_48871654     ASom    T    C        0      0        2 
  22  chr22_48871654     HCab    T    C        0      0        2 
  22  chr22_48871654     HPrz    T    C        0      0        2 
  22  chr22_48871654     ZBoe    T    C        0      0        2 
  22  chr22_48871654     ZGre    T    C        0      0        2 
  22  chr22_48871654     ZHar    T    C        0      0        2 
  22  chr22_48871654   Sample    T    C        0      0        2 
  22  chr22_48872480     AAsi    A    G        0      0        2 
  22  chr22_48872480     AKia    A    G        0      0        2 
  22  chr22_48872480     AOna    A    G        0      0        2 
  22  chr22_48872480     ASom    A    G        0      0        2 
  22  chr22_48872480     HCab    A    G        0      0        2 
  22  chr22_48872480     HPrz    A    G        0      0        2 
  22  chr22_48872480     ZBoe    A    G      0.5      1        2 
  22  chr22_48872480     ZGre    A    G        0      0        2 
  22  chr22_48872480     ZHar    A    G        0      0        2 
  22  chr22_48872480   Sample    A    G        0      0        2 
  22  chr22_48878608     AAsi    A    G        0      0        2 
  22  chr22_48878608     AKia    A    G        0      0        2 
  22  chr22_48878608     AOna    A    G        0      0        2 
  22  chr22_48878608     ASom    A    G        0      0        2 
  22  chr22_48878608     HCab    A    G        1      2        2 
  22  chr22_48878608     HPrz    A    G        1      2        2 
  22  chr22_48878608     ZBoe    A    G        0      0        2 
  22  chr22_48878608     ZGre    A    G        0      0        2 
  22  chr22_48878608     ZHar    A    G        0      0        2 
  22  chr22_48878608   Sample    A    G        1      2        2 
  22  chr22_48881944     AAsi    A    C        0      0        2 
  22  chr22_48881944     AKia    A    C        0      0        2 
  22  chr22_48881944     AOna    A    C      0.5      1        2 
  22  chr22_48881944     ASom    A    C        0      0        2 
  22  chr22_48881944     HCab    A    C        0      0        2 
  22  chr22_48881944     HPrz    A    C        0      0        2 
  22  chr22_48881944     ZBoe    A    C        0      0        2 
  22  chr22_48881944     ZGre    A    C        0      0        2 
  22  chr22_48881944     ZHar    A    C        0      0        2 
  22  chr22_48881944   Sample    A    C        0      0        2 
  22  chr22_48883724     AAsi    T    G        0      0        2 
  22  chr22_48883724     AKia    T    G        0      0        2 
  22  chr22_48883724     AOna    T    G        0      0        2 
  22  chr22_48883724     ASom    T    G        0      0        2 
  22  chr22_48883724     HCab    T    G        0      0        2 
  22  chr22_48883724     HPrz    T    G        0      0        2 
  22  chr22_48883724     ZBoe    T    G      0.5      1        2 
  22  chr22_48883724     ZGre    T    G        0      0        2 
  22  chr22_48883724     ZHar    T    G        0      0        2 
  22  chr22_48883724   Sample    T    G        0      0        2 
  22  chr22_48888272     AAsi    G    T        0      0        2 
  22  chr22_48888272     AKia    G    T        0      0        2 
  22  chr22_48888272     AOna    G    T        0      0        2 
  22  chr22_48888272     ASom    G    T        0      0        2 
  22  chr22_48888272     HCab    G    T        1      2        2 
  22  chr22_48888272     HPrz    G    T        1      2        2 
  22  chr22_48888272     ZBoe    G    T        0      0        2 
  22  chr22_48888272     ZGre    G    T        0      0        2 
  22  chr22_48888272     ZHar    G    T        0      0        2 
  22  chr22_48888272   Sample    G    T        1      2        2 
  22  chr22_48897007     AAsi    T    C        0      0        2 
  22  chr22_48897007     AKia    T    C        0      0        2 
  22  chr22_48897007     AOna    T    C      0.5      1        2 
  22  chr22_48897007     ASom    T    C        0      0        2 
  22  chr22_48897007     HCab    T    C        0      0        2 
  22  chr22_48897007     HPrz    T    C        0      0        2 
  22  chr22_48897007     ZBoe    T    C        0      0        2 
  22  chr22_48897007     ZGre    T    C        0      0        2 
  22  chr22_48897007     ZHar    T    C        0      0        2 
  22  chr22_48897007   Sample    T    C        0      0        2 
  22  chr22_48900289     AAsi    T    C        0      0        2 
  22  chr22_48900289     AKia    T    C      0.5      1        2 
  22  chr22_48900289     AOna    T    C        0      0        2 
  22  chr22_48900289     ASom    T    C        0      0        2 
  22  chr22_48900289     HCab    T    C        0      0        2 
  22  chr22_48900289     HPrz    T    C        0      0        2 
  22  chr22_48900289     ZBoe    T    C        0      0        2 
  22  chr22_48900289     ZGre    T    C        0      0        2 
  22  chr22_48900289     ZHar    T    C        0      0        2 
  22  chr22_48900289   Sample    T    C        0      0        2 
  22  chr22_48901227     AAsi    T    C        0      0        2 
  22  chr22_48901227     AKia    T    C        0      0        2 
  22  chr22_48901227     AOna    T    C        0      0        2 
  22  chr22_48901227     ASom    T    C        0      0        2 
  22  chr22_48901227     HCab    T    C        1      2        2 
  22  chr22_48901227     HPrz    T    C        1      2        2 
  22  chr22_48901227     ZBoe    T    C        0      0        2 
  22  chr22_48901227     ZGre    T    C        0      0        2 
  22  chr22_48901227     ZHar    T    C        0      0        2 
  22  chr22_48901227   Sample    T    C        1      2        2 
  22  chr22_48901889     AAsi    T    C        0      0        2 
  22  chr22_48901889     AKia    T    C        0      0        2 
  22  chr22_48901889     AOna    T    C        0      0        2 
  22  chr22_48901889     ASom    T    C        0      0        2 
  22  chr22_48901889     HCab    T    C        0      0        2 
  22  chr22_48901889     HPrz    T    C        0      0        2 
  22  chr22_48901889     ZBoe    T    C      0.5      1        2 
  22  chr22_48901889     ZGre    T    C        0      0        2 
  22  chr22_48901889     ZHar    T    C        0      0        2 
  22  chr22_48901889   Sample    T    C        0      0        2 
  22  chr22_48910355     AAsi    G    A        0      0        2 
  22  chr22_48910355     AKia    G    A        0      0        2 
  22  chr22_48910355     AOna    G    A        0      0        2 
  22  chr22_48910355     ASom    G    A        0      0        2 
  22  chr22_48910355     HCab    G    A        1      2        2 
  22  chr22_48910355     HPrz    G    A        1      2        2 
  22  chr22_48910355     ZBoe    G    A        0      0        2 
  22  chr22_48910355     ZGre    G    A        0      0        2 
  22  chr22_48910355     ZHar    G    A        0      0        2 
  22  chr22_48910355   Sample    G    A        1      2        2 
  22  chr22_48911126     AAsi    T    C        0      0        2 
  22  chr22_48911126     AKia    T    C        0      0        2 
  22  chr22_48911126     AOna    T    C        0      0        2 
  22  chr22_48911126     ASom    T    C        0      0        2 
  22  chr22_48911126     HCab    T    C        1      2        2 
  22  chr22_48911126     HPrz    T    C        1      2        2 
  22  chr22_48911126     ZBoe    T    C        0      0        2 
  22  chr22_48911126     ZGre    T    C        0      0        2 
  22  chr22_48911126     ZHar    T    C        0      0        2 
  22  chr22_48911126   Sample    T    C        1      2        2 
  22  chr22_48911434     AAsi    C    A        0      0        2 
  22  chr22_48911434     AKia    C    A        0      0        2 
  22  chr22_48911434     AOna    C    A        0      0        2 
  22  chr22_48911434     ASom    C    A        0      0        2 
  22  chr22_48911434     HCab    C    A        0      0        2 
  22  chr22_48911434     HPrz    C    A        0      0        2 
  22  chr22_48911434     ZBoe    C    A        0      0        2 
  22  chr22_48911434     ZGre    C    A        0      0        2 
  22  chr22_48911434     ZHar    C    A        1      2        2 
  22  chr22_48911434   Sample    C    A        0      0        2 
  22  chr22_48917446     AAsi    A    T        0      0        2 
  22  chr22_48917446     AKia    A    T        0      0        2 
  22  chr22_48917446     AOna    A    T        0      0        2 
  22  chr22_48917446     ASom    A    T        0      0        2 
  22  chr22_48917446     HCab    A    T        0      0        2 
  22  chr22_48917446     HPrz    A    T      0.5      1        2 
  22  chr22_48917446     ZBoe    A    T        0      0        2 
  22  chr22_48917446     ZGre    A    T        0      0        2 
  22  chr22_48917446     ZHar    A    T        0      0        2 
  22  chr22_48917446   Sample    A    T        0      0        2 
  22  chr22_48918325     AAsi    G    A        0      0        2 
  22  chr22_48918325     AKia    G    A        0      0        2 
  22  chr22_48918325     AOna    G    A      0.5      1        2 
  22  chr22_48918325     ASom    G    A        0      0        2 
  22  chr22_48918325     HCab    G    A        0      0        2 
  22  chr22_48918325     HPrz    G    A        0      0        2 
  22  chr22_48918325     ZBoe    G    A        0      0        2 
  22  chr22_48918325     ZGre    G    A        0      0        2 
  22  chr22_48918325     ZHar    G    A        0      0        2 
  22  chr22_48918325   Sample    G    A        0      0        2 
  22  chr22_48918622     AAsi    C    G        0      0        2 
  22  chr22_48918622     AKia    C    G        0      0        2 
  22  chr22_48918622     AOna    C    G        0      0        2 
  22  chr22_48918622     ASom    C    G        0      0        2 
  22  chr22_48918622     HCab    C    G        0      0        2 
  22  chr22_48918622     HPrz    C    G        0      0        2 
  22  chr22_48918622     ZBoe    C    G        0      0        2 
  22  chr22_48918622     ZGre    C    G        1      2        2 
  22  chr22_48918622     ZHar    C    G        0      0        2 
  22  chr22_48918622   Sample    C    G        0      0        2 
  22  chr22_48919274     AAsi    G    C        0      0        2 
  22  chr22_48919274     AKia    G    C        0      0        2 
  22  chr22_48919274     AOna    G    C        0      0        2 
  22  chr22_48919274     ASom    G    C        0      0        2 
  22  chr22_48919274     HCab    G    C        1      2        2 
  22  chr22_48919274     HPrz    G    C        1      2        2 
  22  chr22_48919274     ZBoe    G    C        0      0        2 
  22  chr22_48919274     ZGre    G    C        0      0        2 
  22  chr22_48919274     ZHar    G    C        0      0        2 
  22  chr22_48919274   Sample    G    C        1      2        2 
  22  chr22_48919854     AAsi    A    G        0      0        2 
  22  chr22_48919854     AKia    A    G        0      0        2 
  22  chr22_48919854     AOna    A    G        0      0        2 
  22  chr22_48919854     ASom    A    G        0      0        2 
  22  chr22_48919854     HCab    A    G        0      0        2 
  22  chr22_48919854     HPrz    A    G        0      0        2 
  22  chr22_48919854     ZBoe    A    G        0      0        2 
  22  chr22_48919854     ZGre    A    G        1      2        2 
  22  chr22_48919854     ZHar    A    G        0      0        2 
  22  chr22_48919854   Sample    A    G        0      0        2 
  22  chr22_48930627     AAsi    T    C        0      0        2 
  22  chr22_48930627     AKia    T    C        0      0        2 
  22  chr22_48930627     AOna    T    C        0      0        2 
  22  chr22_48930627     ASom    T    C        0      0        2 
  22  chr22_48930627     HCab    T    C        0      0        2 
  22  chr22_48930627     HPrz    T    C        0      0        2 
  22  chr22_48930627     ZBoe    T    C        1      2        2 
  22  chr22_48930627     ZGre    T    C        0      0        2 
  22  chr22_48930627     ZHar    T    C        0      0        2 
  22  chr22_48930627   Sample    T    C        0      0        2 
  22  chr22_48931402     AAsi    G    A        0      0        2 
  22  chr22_48931402     AKia    G    A        0      0        2 
  22  chr22_48931402     AOna    G    A        0      0        2 
  22  chr22_48931402     ASom    G    A        0      0        2 
  22  chr22_48931402     HCab    G    A        0      0        2 
  22  chr22_48931402     HPrz    G    A        0      0        2 
  22  chr22_48931402     ZBoe    G    A        1      2        2 
  22  chr22_48931402     ZGre    G    A        1      2        2 
  22  chr22_48931402     ZHar    G    A        0      0        2 
  22  chr22_48931402   Sample    G    A        0      0        2 
  22  chr22_48933299     AAsi    G    A        0      0        2 
  22  chr22_48933299     AKia    G    A        0      0        2 
  22  chr22_48933299     AOna    G    A        0      0        2 
  22  chr22_48933299     ASom    G    A        0      0        2 
  22  chr22_48933299     HCab    G    A        1      2        2 
  22  chr22_48933299     HPrz    G    A        1      2        2 
  22  chr22_48933299     ZBoe    G    A        0      0        2 
  22  chr22_48933299     ZGre    G    A        0      0        2 
  22  chr22_48933299     ZHar    G    A        0      0        2 
  22  chr22_48933299   Sample    G    A        1      2        2 
  22  chr22_48934583     AAsi    C    A        0      0        2 
  22  chr22_48934583     AKia    C    A        0      0        2 
  22  chr22_48934583     AOna    C    A        0      0        2 
  22  chr22_48934583     ASom    C    A        0      0        2 
  22  chr22_48934583     HCab    C    A        0      0        2 
  22  chr22_48934583     HPrz    C    A        0      0        2 
  22  chr22_48934583     ZBoe    C    A      0.5      1        2 
  22  chr22_48934583     ZGre    C    A        0      0        2 
  22  chr22_48934583     ZHar    C    A        0      0        2 
  22  chr22_48934583   Sample    C    A        0      0        2 
  22  chr22_48936251     AAsi    A    C        0      0        2 
  22  chr22_48936251     AKia    A    C        0      0        2 
  22  chr22_48936251     AOna    A    C        0      0        2 
  22  chr22_48936251     ASom    A    C        0      0        2 
  22  chr22_48936251     HCab    A    C        0      0        2 
  22  chr22_48936251     HPrz    A    C        0      0        2 
  22  chr22_48936251     ZBoe    A    C        1      2        2 
  22  chr22_48936251     ZGre    A    C        0      0        2 
  22  chr22_48936251     ZHar    A    C        1      2        2 
  22  chr22_48936251   Sample    A    C        0      0        2 
  22  chr22_48938683     AAsi    A    G        0      0        2 
  22  chr22_48938683     AKia    A    G        0      0        2 
  22  chr22_48938683     AOna    A    G        0      0        2 
  22  chr22_48938683     ASom    A    G        0      0        2 
  22  chr22_48938683     HCab    A    G        0      0        2 
  22  chr22_48938683     HPrz    A    G        0      0        2 
  22  chr22_48938683     ZBoe    A    G      0.5      1        2 
  22  chr22_48938683     ZGre    A    G        0      0        2 
  22  chr22_48938683     ZHar    A    G        0      0        2 
  22  chr22_48938683   Sample    A    G        0      0        2 
  22  chr22_48939313     AAsi    T    C        0      0        2 
  22  chr22_48939313     AKia    T    C        0      0        2 
  22  chr22_48939313     AOna    T    C        0      0        2 
  22  chr22_48939313     ASom    T    C        0      0        2 
  22  chr22_48939313     HCab    T    C        1      2        2 
  22  chr22_48939313     HPrz    T    C        1      2        2 
  22  chr22_48939313     ZBoe    T    C        0      0        2 
  22  chr22_48939313     ZGre    T    C        0      0        2 
  22  chr22_48939313     ZHar    T    C        0      0        2 
  22  chr22_48939313   Sample    T    C        1      2        2 
  22  chr22_48939529     AAsi    A    T        0      0        2 
  22  chr22_48939529     AKia    A    T        0      0        2 
  22  chr22_48939529     AOna    A    T        0      0        2 
  22  chr22_48939529     ASom    A    T        0      0        2 
  22  chr22_48939529     HCab    A    T        0      0        2 
  22  chr22_48939529     HPrz    A    T        0      0        2 
  22  chr22_48939529     ZBoe    A    T      0.5      1        2 
  22  chr22_48939529     ZGre    A    T        0      0        2 
  22  chr22_48939529     ZHar    A    T        0      0        2 
  22  chr22_48939529   Sample    A    T        0      0        2 
  22  chr22_48942705     AAsi    G    A        0      0        2 
  22  chr22_48942705     AKia    G    A        0      0        2 
  22  chr22_48942705     AOna    G    A        0      0        2 
  22  chr22_48942705     ASom    G    A        0      0        2 
  22  chr22_48942705     HCab    G    A        1      2        2 
  22  chr22_48942705     HPrz    G    A        1      2        2 
  22  chr22_48942705     ZBoe    G    A        0      0        2 
  22  chr22_48942705     ZGre    G    A        0      0        2 
  22  chr22_48942705     ZHar    G    A        0      0        2 
  22  chr22_48942705   Sample    G    A        1      2        2 
  22  chr22_48943921     AAsi    A    G        1      2        2 
  22  chr22_48943921     AKia    A    G        0      0        2 
  22  chr22_48943921     AOna    A    G        0      0        2 
  22  chr22_48943921     ASom    A    G        0      0        2 
  22  chr22_48943921     HCab    A    G        0      0        2 
  22  chr22_48943921     HPrz    A    G        0      0        2 
  22  chr22_48943921     ZBoe    A    G        0      0        2 
  22  chr22_48943921     ZGre    A    G        0      0        2 
  22  chr22_48943921     ZHar    A    G        0      0        2 
  22  chr22_48943921   Sample    A    G        0      0        2 
  22  chr22_48945058     AAsi    G    A        0      0        2 
  22  chr22_48945058     AKia    G    A        1      2        2 
  22  chr22_48945058     AOna    G    A        0      0        2 
  22  chr22_48945058     ASom    G    A        0      0        2 
  22  chr22_48945058     HCab    G    A        0      0        2 
  22  chr22_48945058     HPrz    G    A        0      0        2 
  22  chr22_48945058     ZBoe    G    A        0      0        2 
  22  chr22_48945058     ZGre    G    A        0      0        2 
  22  chr22_48945058     ZHar    G    A        0      0        2 
  22  chr22_48945058   Sample    G    A        0      0        2 
  22  chr22_48947257     AAsi    A    G        0      0        2 
  22  chr22_48947257     AKia    A    G        0      0        2 
  22  chr22_48947257     AOna    A    G        0      0        2 
  22  chr22_48947257     ASom    A    G        0      0        2 
  22  chr22_48947257     HCab    A    G        0      0        2 
  22  chr22_48947257     HPrz    A    G        0      0        2 
  22  chr22_48947257     ZBoe    A    G      0.5      1        2 
  22  chr22_48947257     ZGre    A    G        0      0        2 
  22  chr22_48947257     ZHar    A    G        0      0        2 
  22  chr22_48947257   Sample    A    G        0      0        2 
  22  chr22_48947419     AAsi    G    C        0      0        2 
  22  chr22_48947419     AKia    G    C        0      0        2 
  22  chr22_48947419     AOna    G    C        0      0        2 
  22  chr22_48947419     ASom    G    C        0      0        2 
  22  chr22_48947419     HCab    G    C        1      2        2 
  22  chr22_48947419     HPrz    G    C        1      2        2 
  22  chr22_48947419     ZBoe    G    C        0      0        2 
  22  chr22_48947419     ZGre    G    C        0      0        2 
  22  chr22_48947419     ZHar    G    C        0      0        2 
  22  chr22_48947419   Sample    G    C        1      2        2 
  22  chr22_48949383     AAsi    T    G      0.5      1        2 
  22  chr22_48949383     AKia    T    G        0      0        2 
  22  chr22_48949383     AOna    T    G        0      0        2 
  22  chr22_48949383     ASom    T    G        0      0        2 
  22  chr22_48949383     HCab    T    G        0      0        2 
  22  chr22_48949383     HPrz    T    G        0      0        2 
  22  chr22_48949383     ZBoe    T    G        0      0        2 
  22  chr22_48949383     ZGre    T    G        0      0        2 
  22  chr22_48949383     ZHar    T    G        0      0        2 
  22  chr22_48949383   Sample    T    G        0      0        2 
  22  chr22_48954399     AAsi    T    C        0      0        2 
  22  chr22_48954399     AKia    T    C        0      0        2 
  22  chr22_48954399     AOna    T    C        0      0        2 
  22  chr22_48954399     ASom    T    C        0      0        2 
  22  chr22_48954399     HCab    T    C        1      2        2 
  22  chr22_48954399     HPrz    T    C        1      2        2 
  22  chr22_48954399     ZBoe    T    C        0      0        2 
  22  chr22_48954399     ZGre    T    C        0      0        2 
  22  chr22_48954399     ZHar    T    C        0      0        2 
  22  chr22_48954399   Sample    T    C        1      2        2 
  22  chr22_48956463     AAsi    T    C        0      0        2 
  22  chr22_48956463     AKia    T    C        0      0        2 
  22  chr22_48956463     AOna    T    C        0      0        2 
  22  chr22_48956463     ASom    T    C        0      0        2 
  22  chr22_48956463     HCab    T    C        0      0        2 
  22  chr22_48956463     HPrz    T    C        0      0        2 
  22  chr22_48956463     ZBoe    T    C      0.5      1        2 
  22  chr22_48956463     ZGre    T    C        0      0        2 
  22  chr22_48956463     ZHar    T    C        0      0        2 
  22  chr22_48956463   Sample    T    C        0      0        2 
  22  chr22_48956721     AAsi    A    G        0      0        2 
  22  chr22_48956721     AKia    A    G        0      0        2 
  22  chr22_48956721     AOna    A    G        0      0        2 
  22  chr22_48956721     ASom    A    G        0      0        2 
  22  chr22_48956721     HCab    A    G        0      0        2 
  22  chr22_48956721     HPrz    A    G        0      0        2 
  22  chr22_48956721     ZBoe    A    G        0      0        2 
  22  chr22_48956721     ZGre    A    G        1      2        2 
  22  chr22_48956721     ZHar    A    G        0      0        2 
  22  chr22_48956721   Sample    A    G        0      0        2 
  22  chr22_48959289     AAsi    C    T        0      0        2 
  22  chr22_48959289     AKia    C    T        0      0        2 
  22  chr22_48959289     AOna    C    T        0      0        2 
  22  chr22_48959289     ASom    C    T        0      0        2 
  22  chr22_48959289     HCab    C    T        0      0        2 
  22  chr22_48959289     HPrz    C    T        0      0        2 
  22  chr22_48959289     ZBoe    C    T        1      2        2 
  22  chr22_48959289     ZGre    C    T        1      2        2 
  22  chr22_48959289     ZHar    C    T        0      0        2 
  22  chr22_48959289   Sample    C    T        0      0        2 
  22  chr22_48960584     AAsi    A    G        0      0        2 
  22  chr22_48960584     AKia    A    G        0      0        2 
  22  chr22_48960584     AOna    A    G        0      0        2 
  22  chr22_48960584     ASom    A    G        0      0        2 
  22  chr22_48960584     HCab    A    G        0      0        2 
  22  chr22_48960584     HPrz    A    G        0      0        2 
  22  chr22_48960584     ZBoe    A    G        0      0        2 
  22  chr22_48960584     ZGre    A    G        0      0        2 
  22  chr22_48960584     ZHar    A    G        1      2        2 
  22  chr22_48960584   Sample    A    G        0      0        2 
  22  chr22_48961992     AAsi    A    G        0      0        2 
  22  chr22_48961992     AKia    A    G        1      2        2 
  22  chr22_48961992     AOna    A    G        0      0        2 
  22  chr22_48961992     ASom    A    G        0      0        2 
  22  chr22_48961992     HCab    A    G        0      0        2 
  22  chr22_48961992     HPrz    A    G        0      0        2 
  22  chr22_48961992     ZBoe    A    G        0      0        2 
  22  chr22_48961992     ZGre    A    G        0      0        2 
  22  chr22_48961992     ZHar    A    G        0      0        2 
  22  chr22_48961992   Sample    A    G        0      0        2 
  22  chr22_48970921     AAsi    A    C        0      0        2 
  22  chr22_48970921     AKia    A    C        0      0        2 
  22  chr22_48970921     AOna    A    C        0      0        2 
  22  chr22_48970921     ASom    A    C        0      0        2 
  22  chr22_48970921     HCab    A    C        0      0        2 
  22  chr22_48970921     HPrz    A    C        0      0        2 
  22  chr22_48970921     ZBoe    A    C        1      2        2 
  22  chr22_48970921     ZGre    A    C        0      0        2 
  22  chr22_48970921     ZHar    A    C        0      0        2 
  22  chr22_48970921   Sample    A    C        0      0        2 
  22  chr22_48972813     AAsi    C    T        0      0        2 
  22  chr22_48972813     AKia    C    T        0      0        2 
  22  chr22_48972813     AOna    C    T        0      0        2 
  22  chr22_48972813     ASom    C    T        1      2        2 
  22  chr22_48972813     HCab    C    T        0      0        2 
  22  chr22_48972813     HPrz    C    T        0      0        2 
  22  chr22_48972813     ZBoe    C    T        0      0        2 
  22  chr22_48972813     ZGre    C    T        0      0        2 
  22  chr22_48972813     ZHar    C    T        0      0        2 
  22  chr22_48972813   Sample    C    T        0      0        2 
  22  chr22_48974477     AAsi    T    C        1      2        2 
  22  chr22_48974477     AKia    T    C        0      0        2 
  22  chr22_48974477     AOna    T    C        0      0        2 
  22  chr22_48974477     ASom    T    C        1      2        2 
  22  chr22_48974477     HCab    T    C        0      0        2 
  22  chr22_48974477     HPrz    T    C        0      0        2 
  22  chr22_48974477     ZBoe    T    C        0      0        2 
  22  chr22_48974477     ZGre    T    C        0      0        2 
  22  chr22_48974477     ZHar    T    C        0      0        2 
  22  chr22_48974477   Sample    T    C        0      0        2 
  22  chr22_48975704     AAsi    T    C        1      2        2 
  22  chr22_48975704     AKia    T    C        0      0        2 
  22  chr22_48975704     AOna    T    C        0      0        2 
  22  chr22_48975704     ASom    T    C        0      0        2 
  22  chr22_48975704     HCab    T    C        0      0        2 
  22  chr22_48975704     HPrz    T    C        0      0        2 
  22  chr22_48975704     ZBoe    T    C        0      0        2 
  22  chr22_48975704     ZGre    T    C        0      0        2 
  22  chr22_48975704     ZHar    T    C        0      0        2 
  22  chr22_48975704   Sample    T    C        0      0        2 
  22  chr22_48979557     AAsi    A    G        0      0        2 
  22  chr22_48979557     AKia    A    G        0      0        2 
  22  chr22_48979557     AOna    A    G        1      2        2 
  22  chr22_48979557     ASom    A    G        0      0        2 
  22  chr22_48979557     HCab    A    G        0      0        2 
  22  chr22_48979557     HPrz    A    G        0      0        2 
  22  chr22_48979557     ZBoe    A    G        0      0        2 
  22  chr22_48979557     ZGre    A    G        0      0        2 
  22  chr22_48979557     ZHar    A    G        0      0        2 
  22  chr22_48979557   Sample    A    G        0      0        2 
  22  chr22_48984789     AAsi    G    C        0      0        2 
  22  chr22_48984789     AKia    G    C        0      0        2 
  22  chr22_48984789     AOna    G    C        0      0        2 
  22  chr22_48984789     ASom    G    C        0      0        2 
  22  chr22_48984789     HCab    G    C        0      0        2 
  22  chr22_48984789     HPrz    G    C        0      0        2 
  22  chr22_48984789     ZBoe    G    C        1      2        2 
  22  chr22_48984789     ZGre    G    C        0      0        2 
  22  chr22_48984789     ZHar    G    C        0      0        2 
  22  chr22_48984789   Sample    G    C        0      0        2 
  22  chr22_48984885     AAsi    C    T        0      0        2 
  22  chr22_48984885     AKia    C    T        0      0        2 
  22  chr22_48984885     AOna    C    T        0      0        2 
  22  chr22_48984885     ASom    C    T        0      0        2 
  22  chr22_48984885     HCab    C    T        1      2        2 
  22  chr22_48984885     HPrz    C    T        1      2        2 
  22  chr22_48984885     ZBoe    C    T        0      0        2 
  22  chr22_48984885     ZGre    C    T        0      0        2 
  22  chr22_48984885     ZHar    C    T        0      0        2 
  22  chr22_48984885   Sample    C    T        1      2        2 
  22  chr22_48986970     AAsi    T    C        0      0        2 
  22  chr22_48986970     AKia    T    C        0      0        2 
  22  chr22_48986970     AOna    T    C        0      0        2 
  22  chr22_48986970     ASom    T    C        0      0        2 
  22  chr22_48986970     HCab    T    C        1      2        2 
  22  chr22_48986970     HPrz    T    C        1      2        2 
  22  chr22_48986970     ZBoe    T    C        0      0        2 
  22  chr22_48986970     ZGre    T    C        0      0        2 
  22  chr22_48986970     ZHar    T    C        0      0        2 
  22  chr22_48986970   Sample    T    C        1      2        2 
  22  chr22_48990422     AAsi    C    T        0      0        2 
  22  chr22_48990422     AKia    C    T        0      0        2 
  22  chr22_48990422     AOna    C    T        0      0        2 
  22  chr22_48990422     ASom    C    T        0      0        2 
  22  chr22_48990422     HCab    C    T        1      2        2 
  22  chr22_48990422     HPrz    C    T        1      2        2 
  22  chr22_48990422     ZBoe    C    T        0      0        2 
  22  chr22_48990422     ZGre    C    T        0      0        2 
  22  chr22_48990422     ZHar    C    T        0      0        2 
  22  chr22_48990422   Sample    C    T        1      2        2 
  22  chr22_49001635     AAsi    G    C        0      0        2 
  22  chr22_49001635     AKia    G    C        1      2        2 
  22  chr22_49001635     AOna    G    C      0.5      1        2 
  22  chr22_49001635     ASom    G    C        0      0        2 
  22  chr22_49001635     HCab    G    C        0      0        2 
  22  chr22_49001635     HPrz    G    C        0      0        2 
  22  chr22_49001635     ZBoe    G    C        0      0        2 
  22  chr22_49001635     ZGre    G    C        0      0        2 
  22  chr22_49001635     ZHar    G    C        0      0        2 
  22  chr22_49001635   Sample    G    C        0      0        2 
  22  chr22_49004455     AAsi    T    C        0      0        2 
  22  chr22_49004455     AKia    T    C        0      0        2 
  22  chr22_49004455     AOna    T    C        0      0        2 
  22  chr22_49004455     ASom    T    C        0      0        2 
  22  chr22_49004455     HCab    T    C        1      2        2 
  22  chr22_49004455     HPrz    T    C        1      2        2 
  22  chr22_49004455     ZBoe    T    C        0      0        2 
  22  chr22_49004455     ZGre    T    C        0      0        2 
  22  chr22_49004455     ZHar    T    C        0      0        2 
  22  chr22_49004455   Sample    T    C        1      2        2 
  22  chr22_49006268     AAsi    A    G        0      0        2 
  22  chr22_49006268     AKia    A    G        0      0        2 
  22  chr22_49006268     AOna    A    G        0      0        2 
  22  chr22_49006268     ASom    A    G        0      0        2 
  22  chr22_49006268     HCab    A    G        0      0        2 
  22  chr22_49006268     HPrz    A    G        0      0        2 
  22  chr22_49006268     ZBoe    A    G        1      2        2 
  22  chr22_49006268     ZGre    A    G        1      2        2 
  22  chr22_49006268     ZHar    A    G        1      2        2 
  22  chr22_49006268   Sample    A    G        0      0        2 
  22  chr22_49006536     AAsi    A    G        0      0        2 
  22  chr22_49006536     AKia    A    G        0      0        2 
  22  chr22_49006536     AOna    A    G        0      0        2 
  22  chr22_49006536     ASom    A    G      0.5      1        2 
  22  chr22_49006536     HCab    A    G        0      0        2 
  22  chr22_49006536     HPrz    A    G        0      0        2 
  22  chr22_49006536     ZBoe    A    G        0      0        2 
  22  chr22_49006536     ZGre    A    G        0      0        2 
  22  chr22_49006536     ZHar    A    G        0      0        2 
  22  chr22_49006536   Sample    A    G        0      0        2 
  22  chr22_49009879     AAsi    A    G        0      0        2 
  22  chr22_49009879     AKia    A    G        1      2        2 
  22  chr22_49009879     AOna    A    G        0      0        2 
  22  chr22_49009879     ASom    A    G        0      0        2 
  22  chr22_49009879     HCab    A    G        0      0        2 
  22  chr22_49009879     HPrz    A    G        0      0        2 
  22  chr22_49009879     ZBoe    A    G        0      0        2 
  22  chr22_49009879     ZGre    A    G        0      0        2 
  22  chr22_49009879     ZHar    A    G        0      0        2 
  22  chr22_49009879   Sample    A    G        0      0        2 
  22  chr22_49014146     AAsi    A    G        0      0        2 
  22  chr22_49014146     AKia    A    G        0      0        2 
  22  chr22_49014146     AOna    A    G      0.5      1        2 
  22  chr22_49014146     ASom    A    G        0      0        2 
  22  chr22_49014146     HCab    A    G        0      0        2 
  22  chr22_49014146     HPrz    A    G        0      0        2 
  22  chr22_49014146     ZBoe    A    G        0      0        2 
  22  chr22_49014146     ZGre    A    G        0      0        2 
  22  chr22_49014146     ZHar    A    G        0      0        2 
  22  chr22_49014146   Sample    A    G        0      0        2 
  22  chr22_49021468     AAsi    T    C        0      0        2 
  22  chr22_49021468     AKia    T    C        0      0        2 
  22  chr22_49021468     AOna    T    C        0      0        2 
  22  chr22_49021468     ASom    T    C        0      0        2 
  22  chr22_49021468     HCab    T    C        1      2        2 
  22  chr22_49021468     HPrz    T    C        1      2        2 
  22  chr22_49021468     ZBoe    T    C        0      0        2 
  22  chr22_49021468     ZGre    T    C      0.5      1        2 
  22  chr22_49021468     ZHar    T    C        0      0        2 
  22  chr22_49021468   Sample    T    C        1      2        2 
  22  chr22_49022404     AAsi    T    C        0      0        2 
  22  chr22_49022404     AKia    T    C        0      0        2 
  22  chr22_49022404     AOna    T    C        0      0        2 
  22  chr22_49022404     ASom    T    C        0      0        2 
  22  chr22_49022404     HCab    T    C        0      0        2 
  22  chr22_49022404     HPrz    T    C        0      0        2 
  22  chr22_49022404     ZBoe    T    C        0      0        2 
  22  chr22_49022404     ZGre    T    C        0      0        2 
  22  chr22_49022404     ZHar    T    C        1      2        2 
  22  chr22_49022404   Sample    T    C        0      0        2 
  22  chr22_49023516     AAsi    C    A        0      0        2 
  22  chr22_49023516     AKia    C    A        0      0        2 
  22  chr22_49023516     AOna    C    A        0      0        2 
  22  chr22_49023516     ASom    C    A        0      0        2 
  22  chr22_49023516     HCab    C    A        0      0        2 
  22  chr22_49023516     HPrz    C    A        0      0        2 
  22  chr22_49023516     ZBoe    C    A        1      2        2 
  22  chr22_49023516     ZGre    C    A        1      2        2 
  22  chr22_49023516     ZHar    C    A        1      2        2 
  22  chr22_49023516   Sample    C    A        0      0        2 
  22  chr22_49024682     AAsi    G    A        0      0        2 
  22  chr22_49024682     AKia    G    A        0      0        2 
  22  chr22_49024682     AOna    G    A        0      0        2 
  22  chr22_49024682     ASom    G    A        0      0        2 
  22  chr22_49024682     HCab    G    A        0      0        2 
  22  chr22_49024682     HPrz    G    A        0      0        2 
  22  chr22_49024682     ZBoe    G    A        1      2        2 
  22  chr22_49024682     ZGre    G    A        0      0        2 
  22  chr22_49024682     ZHar    G    A        0      0        2 
  22  chr22_49024682   Sample    G    A        0      0        2 
  22  chr22_49024941     AAsi    A    G        0      0        2 
  22  chr22_49024941     AKia    A    G        0      0        2 
  22  chr22_49024941     AOna    A    G        0      0        2 
  22  chr22_49024941     ASom    A    G        0      0        2 
  22  chr22_49024941     HCab    A    G        1      2        2 
  22  chr22_49024941     HPrz    A    G        1      2        2 
  22  chr22_49024941     ZBoe    A    G        0      0        2 
  22  chr22_49024941     ZGre    A    G        0      0        2 
  22  chr22_49024941     ZHar    A    G        0      0        2 
  22  chr22_49024941   Sample    A    G        1      2        2 
  22  chr22_49025127     AAsi    T    C      0.5      1        2 
  22  chr22_49025127     AKia    T    C        0      0        2 
  22  chr22_49025127     AOna    T    C        0      0        2 
  22  chr22_49025127     ASom    T    C        1      2        2 
  22  chr22_49025127     HCab    T    C        0      0        2 
  22  chr22_49025127     HPrz    T    C        0      0        2 
  22  chr22_49025127     ZBoe    T    C        0      0        2 
  22  chr22_49025127     ZGre    T    C        0      0        2 
  22  chr22_49025127     ZHar    T    C        0      0        2 
  22  chr22_49025127   Sample    T    C        0      0        2 
  22  chr22_49027462     AAsi    C    T        0      0        2 
  22  chr22_49027462     AKia    C    T        0      0        2 
  22  chr22_49027462     AOna    C    T      0.5      1        2 
  22  chr22_49027462     ASom    C    T        0      0        2 
  22  chr22_49027462     HCab    C    T        0      0        2 
  22  chr22_49027462     HPrz    C    T        0      0        2 
  22  chr22_49027462     ZBoe    C    T        0      0        2 
  22  chr22_49027462     ZGre    C    T        0      0        2 
  22  chr22_49027462     ZHar    C    T        0      0        2 
  22  chr22_49027462   Sample    C    T        0      0        2 
  22  chr22_49030029     AAsi    G    A        0      0        2 
  22  chr22_49030029     AKia    G    A        0      0        2 
  22  chr22_49030029     AOna    G    A        0      0        2 
  22  chr22_49030029     ASom    G    A        0      0        2 
  22  chr22_49030029     HCab    G    A        1      2        2 
  22  chr22_49030029     HPrz    G    A        1      2        2 
  22  chr22_49030029     ZBoe    G    A        0      0        2 
  22  chr22_49030029     ZGre    G    A        0      0        2 
  22  chr22_49030029     ZHar    G    A        0      0        2 
  22  chr22_49030029   Sample    G    A        1      2        2 
  22  chr22_49031288     AAsi    T    C        0      0        2 
  22  chr22_49031288     AKia    T    C        0      0        2 
  22  chr22_49031288     AOna    T    C        0      0        2 
  22  chr22_49031288     ASom    T    C        0      0        2 
  22  chr22_49031288     HCab    T    C        0      0        2 
  22  chr22_49031288     HPrz    T    C        0      0        2 
  22  chr22_49031288     ZBoe    T    C        0      0        2 
  22  chr22_49031288     ZGre    T    C        1      2        2 
  22  chr22_49031288     ZHar    T    C        0      0        2 
  22  chr22_49031288   Sample    T    C        0      0        2 
  22  chr22_49032813     AAsi    A    G        0      0        2 
  22  chr22_49032813     AKia    A    G        0      0        2 
  22  chr22_49032813     AOna    A    G        0      0        2 
  22  chr22_49032813     ASom    A    G        0      0        2 
  22  chr22_49032813     HCab    A    G        1      2        2 
  22  chr22_49032813     HPrz    A    G        1      2        2 
  22  chr22_49032813     ZBoe    A    G        0      0        2 
  22  chr22_49032813     ZGre    A    G        0      0        2 
  22  chr22_49032813     ZHar    A    G        0      0        2 
  22  chr22_49032813   Sample    A    G        1      2        2 
  22  chr22_49034570     AAsi    T    C        0      0        2 
  22  chr22_49034570     AKia    T    C        0      0        2 
  22  chr22_49034570     AOna    T    C        0      0        2 
  22  chr22_49034570     ASom    T    C        0      0        2 
  22  chr22_49034570     HCab    T    C        1      2        2 
  22  chr22_49034570     HPrz    T    C        0      0        2 
  22  chr22_49034570     ZBoe    T    C        1      2        2 
  22  chr22_49034570     ZGre    T    C        0      0        2 
  22  chr22_49034570     ZHar    T    C        0      0        2 
  22  chr22_49034570   Sample    T    C        1      2        2 
  22  chr22_49036769     AAsi    T    G        0      0        2 
  22  chr22_49036769     AKia    T    G        1      2        2 
  22  chr22_49036769     AOna    T    G        0      0        2 
  22  chr22_49036769     ASom    T    G        0      0        2 
  22  chr22_49036769     HCab    T    G        0      0        2 
  22  chr22_49036769     HPrz    T    G        0      0        2 
  22  chr22_49036769     ZBoe    T    G        0      0        2 
  22  chr22_49036769     ZGre    T    G        0      0        2 
  22  chr22_49036769     ZHar    T    G        0      0        2 
  22  chr22_49036769   Sample    T    G        0      0        2 
  22  chr22_49037572     AAsi    T    C        0      0        2 
  22  chr22_49037572     AKia    T    C        0      0        2 
  22  chr22_49037572     AOna    T    C        0      0        2 
  22  chr22_49037572     ASom    T    C        0      0        2 
  22  chr22_49037572     HCab    T    C        1      2        2 
  22  chr22_49037572     HPrz    T    C        0      0        2 
  22  chr22_49037572     ZBoe    T    C        0      0        2 
  22  chr22_49037572     ZGre    T    C        0      0        2 
  22  chr22_49037572     ZHar    T    C        0      0        2 
  22  chr22_49037572   Sample    T    C        1      2        2 
  22  chr22_49038067     AAsi    T    C        0      0        2 
  22  chr22_49038067     AKia    T    C        0      0        2 
  22  chr22_49038067     AOna    T    C        0      0        2 
  22  chr22_49038067     ASom    T    C        0      0        2 
  22  chr22_49038067     HCab    T    C        0      0        2 
  22  chr22_49038067     HPrz    T    C        0      0        2 
  22  chr22_49038067     ZBoe    T    C        1      2        2 
  22  chr22_49038067     ZGre    T    C        1      2        2 
  22  chr22_49038067     ZHar    T    C        1      2        2 
  22  chr22_49038067   Sample    T    C        0      0        2 
  22  chr22_49039550     AAsi    A    G        0      0        2 
  22  chr22_49039550     AKia    A    G        0      0        2 
  22  chr22_49039550     AOna    A    G        0      0        2 
  22  chr22_49039550     ASom    A    G        0      0        2 
  22  chr22_49039550     HCab    A    G        0      0        2 
  22  chr22_49039550     HPrz    A    G        0      0        2 
  22  chr22_49039550     ZBoe    A    G      0.5      1        2 
  22  chr22_49039550     ZGre    A    G        0      0        2 
  22  chr22_49039550     ZHar    A    G        0      0        2 
  22  chr22_49039550   Sample    A    G        0      0        2 
  22  chr22_49041887     AAsi    G    A        0      0        2 
  22  chr22_49041887     AKia    G    A        0      0        2 
  22  chr22_49041887     AOna    G    A        0      0        2 
  22  chr22_49041887     ASom    G    A        0      0        2 
  22  chr22_49041887     HCab    G    A        1      2        2 
  22  chr22_49041887     HPrz    G    A        1      2        2 
  22  chr22_49041887     ZBoe    G    A        0      0        2 
  22  chr22_49041887     ZGre    G    A        0      0        2 
  22  chr22_49041887     ZHar    G    A        0      0        2 
  22  chr22_49041887   Sample    G    A        1      2        2 
  22  chr22_49042760     AAsi    T    C        1      2        2 
  22  chr22_49042760     AKia    T    C        1      2        2 
  22  chr22_49042760     AOna    T    C        1      2        2 
  22  chr22_49042760     ASom    T    C        1      2        2 
  22  chr22_49042760     HCab    T    C        0      0        2 
  22  chr22_49042760     HPrz    T    C        0      0        2 
  22  chr22_49042760     ZBoe    T    C        0      0        2 
  22  chr22_49042760     ZGre    T    C        0      0        2 
  22  chr22_49042760     ZHar    T    C        0      0        2 
  22  chr22_49042760   Sample    T    C        0      0        2 
  22  chr22_49043238     AAsi    C    T        0      0        2 
  22  chr22_49043238     AKia    C    T        0      0        2 
  22  chr22_49043238     AOna    C    T        0      0        2 
  22  chr22_49043238     ASom    C    T        0      0        2 
  22  chr22_49043238     HCab    C    T        1      2        2 
  22  chr22_49043238     HPrz    C    T        1      2        2 
  22  chr22_49043238     ZBoe    C    T        0      0        2 
  22  chr22_49043238     ZGre    C    T        0      0        2 
  22  chr22_49043238     ZHar    C    T        0      0        2 
  22  chr22_49043238   Sample    C    T        1      2        2 
  22  chr22_49141715     AAsi    A    G        0      0        2 
  22  chr22_49141715     AKia    A    G        0      0        2 
  22  chr22_49141715     AOna    A    G        0      0        2 
  22  chr22_49141715     ASom    A    G        0      0        2 
  22  chr22_49141715     HCab    A    G        0      0        2 
  22  chr22_49141715     HPrz    A    G        0      0        2 
  22  chr22_49141715     ZBoe    A    G        0      0        2 
  22  chr22_49141715     ZGre    A    G        0      0        2 
  22  chr22_49141715     ZHar    A    G        1      2        2 
  22  chr22_49141715   Sample    A    G        0      0        2 
  22  chr22_49142254     AAsi    T    A        0      0        2 
  22  chr22_49142254     AKia    T    A        0      0        2 
  22  chr22_49142254     AOna    T    A        0      0        2 
  22  chr22_49142254     ASom    T    A        0      0        2 
  22  chr22_49142254     HCab    T    A        0      0        2 
  22  chr22_49142254     HPrz    T    A        0      0        2 
  22  chr22_49142254     ZBoe    T    A        0      0        2 
  22  chr22_49142254     ZGre    T    A        1      2        2 
  22  chr22_49142254     ZHar    T    A        0      0        2 
  22  chr22_49142254   Sample    T    A        0      0        2 
  22  chr22_49143454     AAsi    G    A        0      0        2 
  22  chr22_49143454     AKia    G    A        0      0        2 
  22  chr22_49143454     AOna    G    A        0      0        2 
  22  chr22_49143454     ASom    G    A        0      0        2 
  22  chr22_49143454     HCab    G    A        1      2        2 
  22  chr22_49143454     HPrz    G    A        1      2        2 
  22  chr22_49143454     ZBoe    G    A        0      0        2 
  22  chr22_49143454     ZGre    G    A        0      0        2 
  22  chr22_49143454     ZHar    G    A        0      0        2 
  22  chr22_49143454   Sample    G    A        1      2        2 
  22  chr22_49145976     AAsi    T    C        0      0        2 
  22  chr22_49145976     AKia    T    C        0      0        2 
  22  chr22_49145976     AOna    T    C        0      0        2 
  22  chr22_49145976     ASom    T    C        0      0        2 
  22  chr22_49145976     HCab    T    C        0      0        2 
  22  chr22_49145976     HPrz    T    C        0      0        2 
  22  chr22_49145976     ZBoe    T    C        1      2        2 
  22  chr22_49145976     ZGre    T    C        1      2        2 
  22  chr22_49145976     ZHar    T    C        0      0        2 
  22  chr22_49145976   Sample    T    C        0      0        2 
  22  chr22_49151153     AAsi    T    C        0      0        2 
  22  chr22_49151153     AKia    T    C        0      0        2 
  22  chr22_49151153     AOna    T    C      0.5      1        2 
  22  chr22_49151153     ASom    T    C        0      0        2 
  22  chr22_49151153     HCab    T    C        0      0        2 
  22  chr22_49151153     HPrz    T    C        0      0        2 
  22  chr22_49151153     ZBoe    T    C        0      0        2 
  22  chr22_49151153     ZGre    T    C        0      0        2 
  22  chr22_49151153     ZHar    T    C        0      0        2 
  22  chr22_49151153   Sample    T    C        1      2        2 
  22  chr22_49151167     AAsi    A    G        0      0        2 
  22  chr22_49151167     AKia    A    G        0      0        2 
  22  chr22_49151167     AOna    A    G      0.5      1        2 
  22  chr22_49151167     ASom    A    G        0      0        2 
  22  chr22_49151167     HCab    A    G        0      0        2 
  22  chr22_49151167     HPrz    A    G        0      0        2 
  22  chr22_49151167     ZBoe    A    G        0      0        2 
  22  chr22_49151167     ZGre    A    G        0      0        2 
  22  chr22_49151167     ZHar    A    G        0      0        2 
  22  chr22_49151167   Sample    A    G        0      0        2 
  22  chr22_49159278     AAsi    T    C        0      0        2 
  22  chr22_49159278     AKia    T    C        0      0        2 
  22  chr22_49159278     AOna    T    C        0      0        2 
  22  chr22_49159278     ASom    T    C        1      2        2 
  22  chr22_49159278     HCab    T    C        0      0        2 
  22  chr22_49159278     HPrz    T    C        0      0        2 
  22  chr22_49159278     ZBoe    T    C        0      0        2 
  22  chr22_49159278     ZGre    T    C        0      0        2 
  22  chr22_49159278     ZHar    T    C        0      0        2 
  22  chr22_49159278   Sample    T    C        0      0        2 
  22  chr22_49161480     AAsi    A    G        0      0        2 
  22  chr22_49161480     AKia    A    G        0      0        2 
  22  chr22_49161480     AOna    A    G        0      0        2 
  22  chr22_49161480     ASom    A    G        0      0        2 
  22  chr22_49161480     HCab    A    G        1      2        2 
  22  chr22_49161480     HPrz    A    G        1      2        2 
  22  chr22_49161480     ZBoe    A    G        0      0        2 
  22  chr22_49161480     ZGre    A    G        0      0        2 
  22  chr22_49161480     ZHar    A    G        0      0        2 
  22  chr22_49161480   Sample    A    G        1      2        2 
  22  chr22_49162879     AAsi    A    G        0      0        2 
  22  chr22_49162879     AKia    A    G        0      0        2 
  22  chr22_49162879     AOna    A    G        0      0        2 
  22  chr22_49162879     ASom    A    G        0      0        2 
  22  chr22_49162879     HCab    A    G        0      0        2 
  22  chr22_49162879     HPrz    A    G        0      0        2 
  22  chr22_49162879     ZBoe    A    G        0      0        2 
  22  chr22_49162879     ZGre    A    G        1      2        2 
  22  chr22_49162879     ZHar    A    G        0      0        2 
  22  chr22_49162879   Sample    A    G        0      0        2 
  22  chr22_49164476     AAsi    T    G        0      0        2 
  22  chr22_49164476     AKia    T    G        0      0        2 
  22  chr22_49164476     AOna    T    G        0      0        2 
  22  chr22_49164476     ASom    T    G        0      0        2 
  22  chr22_49164476     HCab    T    G        0      0        2 
  22  chr22_49164476     HPrz    T    G        0      0        2 
  22  chr22_49164476     ZBoe    T    G        0      0        2 
  22  chr22_49164476     ZGre    T    G        1      2        2 
  22  chr22_49164476     ZHar    T    G        0      0        2 
  22  chr22_49164476   Sample    T    G        0      0        2 
  22  chr22_49165189     AAsi    G    T        0      0        2 
  22  chr22_49165189     AKia    G    T        0      0        2 
  22  chr22_49165189     AOna    G    T        0      0        2 
  22  chr22_49165189     ASom    G    T        0      0        2 
  22  chr22_49165189     HCab    G    T        1      2        2 
  22  chr22_49165189     HPrz    G    T        1      2        2 
  22  chr22_49165189     ZBoe    G    T        0      0        2 
  22  chr22_49165189     ZGre    G    T        0      0        2 
  22  chr22_49165189     ZHar    G    T        0      0        2 
  22  chr22_49165189   Sample    G    T        1      2        2 
  22  chr22_49165894     AAsi    T    C        1      2        2 
  22  chr22_49165894     AKia    T    C        0      0        2 
  22  chr22_49165894     AOna    T    C        0      0        2 
  22  chr22_49165894     ASom    T    C        0      0        2 
  22  chr22_49165894     HCab    T    C        0      0        2 
  22  chr22_49165894     HPrz    T    C        0      0        2 
  22  chr22_49165894     ZBoe    T    C        0      0        2 
  22  chr22_49165894     ZGre    T    C        0      0        2 
  22  chr22_49165894     ZHar    T    C        0      0        2 
  22  chr22_49165894   Sample    T    C        0      0        2 
  22  chr22_49167995     AAsi    C    T        0      0        2 
  22  chr22_49167995     AKia    C    T        0      0        2 
  22  chr22_49167995     AOna    C    T      0.5      1        2 
  22  chr22_49167995     ASom    C    T        0      0        2 
  22  chr22_49167995     HCab    C    T        0      0        2 
  22  chr22_49167995     HPrz    C    T        0      0        2 
  22  chr22_49167995     ZBoe    C    T        0      0        2 
  22  chr22_49167995     ZGre    C    T        0      0        2 
  22  chr22_49167995     ZHar    C    T        0      0        2 
  22  chr22_49167995   Sample    C    T        0      0        2 
  22  chr22_49169205     AAsi    C    G        0      0        2 
  22  chr22_49169205     AKia    C    G        0      0        2 
  22  chr22_49169205     AOna    C    G        0      0        2 
  22  chr22_49169205     ASom    C    G        0      0        2 
  22  chr22_49169205     HCab    C    G        1      2        2 
  22  chr22_49169205     HPrz    C    G        1      2        2 
  22  chr22_49169205     ZBoe    C    G        0      0        2 
  22  chr22_49169205     ZGre    C    G        0      0        2 
  22  chr22_49169205     ZHar    C    G        0      0        2 
  22  chr22_49169205   Sample    C    G        1      2        2 
  22  chr22_49176132     AAsi    A    G        1      2        2 
  22  chr22_49176132     AKia    A    G        0      0        2 
  22  chr22_49176132     AOna    A    G        0      0        2 
  22  chr22_49176132     ASom    A    G        0      0        2 
  22  chr22_49176132     HCab    A    G        0      0        2 
  22  chr22_49176132     HPrz    A    G        0      0        2 
  22  chr22_49176132     ZBoe    A    G        0      0        2 
  22  chr22_49176132     ZGre    A    G        0      0        2 
  22  chr22_49176132     ZHar    A    G        0      0        2 
  22  chr22_49176132   Sample    A    G        0      0        2 
  22  chr22_49178997     AAsi    G    A        0      0        2 
  22  chr22_49178997     AKia    G    A        0      0        2 
  22  chr22_49178997     AOna    G    A        0      0        2 
  22  chr22_49178997     ASom    G    A        0      0        2 
  22  chr22_49178997     HCab    G    A        1      2        2 
  22  chr22_49178997     HPrz    G    A        1      2        2 
  22  chr22_49178997     ZBoe    G    A        0      0        2 
  22  chr22_49178997     ZGre    G    A        0      0        2 
  22  chr22_49178997     ZHar    G    A        0      0        2 
  22  chr22_49178997   Sample    G    A        1      2        2 
  22  chr22_49188490     AAsi    A    T        0      0        2 
  22  chr22_49188490     AKia    A    T        0      0        2 
  22  chr22_49188490     AOna    A    T        0      0        2 
  22  chr22_49188490     ASom    A    T        0      0        2 
  22  chr22_49188490     HCab    A    T        1      2        2 
  22  chr22_49188490     HPrz    A    T        1      2        2 
  22  chr22_49188490     ZBoe    A    T        0      0        2 
  22  chr22_49188490     ZGre    A    T        0      0        2 
  22  chr22_49188490     ZHar    A    T        0      0        2 
  22  chr22_49188490   Sample    A    T        1      2        2 
  22  chr22_49188951     AAsi    T    C        0      0        2 
  22  chr22_49188951     AKia    T    C        0      0        2 
  22  chr22_49188951     AOna    T    C        0      0        2 
  22  chr22_49188951     ASom    T    C        0      0        2 
  22  chr22_49188951     HCab    T    C        1      2        2 
  22  chr22_49188951     HPrz    T    C        1      2        2 
  22  chr22_49188951     ZBoe    T    C        0      0        2 
  22  chr22_49188951     ZGre    T    C        0      0        2 
  22  chr22_49188951     ZHar    T    C        0      0        2 
  22  chr22_49188951   Sample    T    C        1      2        2 
  22  chr22_49199355     AAsi    C    T        0      0        2 
  22  chr22_49199355     AKia    C    T        0      0        2 
  22  chr22_49199355     AOna    C    T        0      0        2 
  22  chr22_49199355     ASom    C    T        0      0        2 
  22  chr22_49199355     HCab    C    T        1      2        2 
  22  chr22_49199355     HPrz    C    T        1      2        2 
  22  chr22_49199355     ZBoe    C    T        0      0        2 
  22  chr22_49199355     ZGre    C    T        0      0        2 
  22  chr22_49199355     ZHar    C    T        0      0        2 
  22  chr22_49199355   Sample    C    T        1      2        2 
  22  chr22_49205604     AAsi    T    C        0      0        2 
  22  chr22_49205604     AKia    T    C        0      0        2 
  22  chr22_49205604     AOna    T    C        0      0        2 
  22  chr22_49205604     ASom    T    C        0      0        2 
  22  chr22_49205604     HCab    T    C        0      0        2 
  22  chr22_49205604     HPrz    T    C        0      0        2 
  22  chr22_49205604     ZBoe    T    C        0      0        2 
  22  chr22_49205604     ZGre    T    C        1      2        2 
  22  chr22_49205604     ZHar    T    C        0      0        2 
  22  chr22_49205604   Sample    T    C        0      0        2 
  22  chr22_49205612     AAsi    T    C        0      0        2 
  22  chr22_49205612     AKia    T    C      0.5      1        2 
  22  chr22_49205612     AOna    T    C        1      2        2 
  22  chr22_49205612     ASom    T    C        0      0        2 
  22  chr22_49205612     HCab    T    C        0      0        2 
  22  chr22_49205612     HPrz    T    C        0      0        2 
  22  chr22_49205612     ZBoe    T    C        0      0        2 
  22  chr22_49205612     ZGre    T    C        0      0        2 
  22  chr22_49205612     ZHar    T    C        0      0        2 
  22  chr22_49205612   Sample    T    C        0      0        2 
  22  chr22_49208833     AAsi    G    A        0      0        2 
  22  chr22_49208833     AKia    G    A        0      0        2 
  22  chr22_49208833     AOna    G    A        0      0        2 
  22  chr22_49208833     ASom    G    A        0      0        2 
  22  chr22_49208833     HCab    G    A      0.5      1        2 
  22  chr22_49208833     HPrz    G    A        0      0        2 
  22  chr22_49208833     ZBoe    G    A        0      0        2 
  22  chr22_49208833     ZGre    G    A        0      0        2 
  22  chr22_49208833     ZHar    G    A        0      0        2 
  22  chr22_49208833   Sample    G    A        0      0        2 
  22  chr22_49212982     AAsi    G    C        0      0        2 
  22  chr22_49212982     AKia    G    C        0      0        2 
  22  chr22_49212982     AOna    G    C        0      0        2 
  22  chr22_49212982     ASom    G    C        0      0        2 
  22  chr22_49212982     HCab    G    C        0      0        2 
  22  chr22_49212982     HPrz    G    C        0      0        2 
  22  chr22_49212982     ZBoe    G    C      0.5      1        2 
  22  chr22_49212982     ZGre    G    C        0      0        2 
  22  chr22_49212982     ZHar    G    C        0      0        2 
  22  chr22_49212982   Sample    G    C        0      0        2 
  22  chr22_49214711     AAsi    A    T        0      0        2 
  22  chr22_49214711     AKia    A    T        0      0        2 
  22  chr22_49214711     AOna    A    T        0      0        2 
  22  chr22_49214711     ASom    A    T        0      0        2 
  22  chr22_49214711     HCab    A    T        1      2        2 
  22  chr22_49214711     HPrz    A    T        1      2        2 
  22  chr22_49214711     ZBoe    A    T        0      0        2 
  22  chr22_49214711     ZGre    A    T        0      0        2 
  22  chr22_49214711     ZHar    A    T        0      0        2 
  22  chr22_49214711   Sample    A    T        1      2        2 
  22  chr22_49218680     AAsi    T    C        0      0        2 
  22  chr22_49218680     AKia    T    C      0.5      1        2 
  22  chr22_49218680     AOna    T    C        0      0        2 
  22  chr22_49218680     ASom    T    C        0      0        2 
  22  chr22_49218680     HCab    T    C        0      0        2 
  22  chr22_49218680     HPrz    T    C        0      0        2 
  22  chr22_49218680     ZBoe    T    C        0      0        2 
  22  chr22_49218680     ZGre    T    C        0      0        2 
  22  chr22_49218680     ZHar    T    C        0      0        2 
  22  chr22_49218680   Sample    T    C        0      0        2 
  22  chr22_49220907     AAsi    T    C        0      0        2 
  22  chr22_49220907     AKia    T    C        0      0        2 
  22  chr22_49220907     AOna    T    C        0      0        2 
  22  chr22_49220907     ASom    T    C        0      0        2 
  22  chr22_49220907     HCab    T    C        1      2        2 
  22  chr22_49220907     HPrz    T    C        1      2        2 
  22  chr22_49220907     ZBoe    T    C        0      0        2 
  22  chr22_49220907     ZGre    T    C        0      0        2 
  22  chr22_49220907     ZHar    T    C        0      0        2 
  22  chr22_49220907   Sample    T    C        1      2        2 
  22  chr22_49224779     AAsi    C    A        0      0        2 
  22  chr22_49224779     AKia    C    A        0      0        2 
  22  chr22_49224779     AOna    C    A      0.5      1        2 
  22  chr22_49224779     ASom    C    A        0      0        2 
  22  chr22_49224779     HCab    C    A        0      0        2 
  22  chr22_49224779     HPrz    C    A        0      0        2 
  22  chr22_49224779     ZBoe    C    A        0      0        2 
  22  chr22_49224779     ZGre    C    A        0      0        2 
  22  chr22_49224779     ZHar    C    A        0      0        2 
  22  chr22_49224779   Sample    C    A        0      0        2 
  22  chr22_49232484     AAsi    A    G        0      0        2 
  22  chr22_49232484     AKia    A    G        0      0        2 
  22  chr22_49232484     AOna    A    G        0      0        2 
  22  chr22_49232484     ASom    A    G        0      0        2 
  22  chr22_49232484     HCab    A    G        1      2        2 
  22  chr22_49232484     HPrz    A    G        1      2        2 
  22  chr22_49232484     ZBoe    A    G        0      0        2 
  22  chr22_49232484     ZGre    A    G        0      0        2 
  22  chr22_49232484     ZHar    A    G        0      0        2 
  22  chr22_49232484   Sample    A    G        1      2        2 
  22  chr22_49237672     AAsi    C    T        0      0        2 
  22  chr22_49237672     AKia    C    T        0      0        2 
  22  chr22_49237672     AOna    C    T        0      0        2 
  22  chr22_49237672     ASom    C    T        0      0        2 
  22  chr22_49237672     HCab    C    T        1      2        2 
  22  chr22_49237672     HPrz    C    T        1      2        2 
  22  chr22_49237672     ZBoe    C    T        0      0        2 
  22  chr22_49237672     ZGre    C    T        0      0        2 
  22  chr22_49237672     ZHar    C    T        0      0        2 
  22  chr22_49237672   Sample    C    T        1      2        2 
  22  chr22_49245684     AAsi    G    C        0      0        2 
  22  chr22_49245684     AKia    G    C        0      0        2 
  22  chr22_49245684     AOna    G    C        0      0        2 
  22  chr22_49245684     ASom    G    C        0      0        2 
  22  chr22_49245684     HCab    G    C        1      2        2 
  22  chr22_49245684     HPrz    G    C        1      2        2 
  22  chr22_49245684     ZBoe    G    C        0      0        2 
  22  chr22_49245684     ZGre    G    C        0      0        2 
  22  chr22_49245684     ZHar    G    C        0      0        2 
  22  chr22_49245684   Sample    G    C        1      2        2 
  22  chr22_49247536     AAsi    A    G        0      0        2 
  22  chr22_49247536     AKia    A    G        0      0        2 
  22  chr22_49247536     AOna    A    G        0      0        2 
  22  chr22_49247536     ASom    A    G        0      0        2 
  22  chr22_49247536     HCab    A    G        0      0        2 
  22  chr22_49247536     HPrz    A    G        0      0        2 
  22  chr22_49247536     ZBoe    A    G        0      0        2 
  22  chr22_49247536     ZGre    A    G        0      0        2 
  22  chr22_49247536     ZHar    A    G      0.5      1        2 
  22  chr22_49247536   Sample    A    G        0      0        2 
  22  chr22_49263816     AAsi    C    T        0      0        2 
  22  chr22_49263816     AKia    C    T        1      2        2 
  22  chr22_49263816     AOna    C    T        1      2        2 
  22  chr22_49263816     ASom    C    T        0      0        2 
  22  chr22_49263816     HCab    C    T        0      0        2 
  22  chr22_49263816     HPrz    C    T        0      0        2 
  22  chr22_49263816     ZBoe    C    T        0      0        2 
  22  chr22_49263816     ZGre    C    T        0      0        2 
  22  chr22_49263816     ZHar    C    T        0      0        2 
  22  chr22_49263816   Sample    C    T        0      0        2 
  22  chr22_49265250     AAsi    C    T        1      2        2 
  22  chr22_49265250     AKia    C    T        1      2        2 
  22  chr22_49265250     AOna    C    T        1      2        2 
  22  chr22_49265250     ASom    C    T        1      2        2 
  22  chr22_49265250     HCab    C    T        0      0        2 
  22  chr22_49265250     HPrz    C    T        0      0        2 
  22  chr22_49265250     ZBoe    C    T        0      0        2 
  22  chr22_49265250     ZGre    C    T        0      0        2 
  22  chr22_49265250     ZHar    C    T        0      0        2 
  22  chr22_49265250   Sample    C    T        0      0        2 
  22  chr22_49274085     AAsi    A    G        0      0        2 
  22  chr22_49274085     AKia    A    G        0      0        2 
  22  chr22_49274085     AOna    A    G        0      0        2 
  22  chr22_49274085     ASom    A    G        0      0        2 
  22  chr22_49274085     HCab    A    G        0      0        2 
  22  chr22_49274085     HPrz    A    G        0      0        2 
  22  chr22_49274085     ZBoe    A    G        0      0        2 
  22  chr22_49274085     ZGre    A    G        0      0        2 
  22  chr22_49274085     ZHar    A    G      0.5      1        2 
  22  chr22_49274085   Sample    A    G        0      0        2 
  22  chr22_49277766     AAsi    C    G        0      0        2 
  22  chr22_49277766     AKia    C    G        0      0        2 
  22  chr22_49277766     AOna    C    G        0      0        2 
  22  chr22_49277766     ASom    C    G        0      0        2 
  22  chr22_49277766     HCab    C    G        1      2        2 
  22  chr22_49277766     HPrz    C    G        1      2        2 
  22  chr22_49277766     ZBoe    C    G        0      0        2 
  22  chr22_49277766     ZGre    C    G        0      0        2 
  22  chr22_49277766     ZHar    C    G        0      0        2 
  22  chr22_49277766   Sample    C    G        1      2        2 
  22  chr22_49279603     AAsi    G    A        1      2        2 
  22  chr22_49279603     AKia    G    A        0      0        2 
  22  chr22_49279603     AOna    G    A        0      0        2 
  22  chr22_49279603     ASom    G    A        1      2        2 
  22  chr22_49279603     HCab    G    A        0      0        2 
  22  chr22_49279603     HPrz    G    A        0      0        2 
  22  chr22_49279603     ZBoe    G    A        1      2        2 
  22  chr22_49279603     ZGre    G    A        1      2        2 
  22  chr22_49279603     ZHar    G    A        1      2        2 
  22  chr22_49279603   Sample    G    A        0      0        2 
  22  chr22_49285938     AAsi    C    T      0.5      1        2 
  22  chr22_49285938     AKia    C    T        0      0        2 
  22  chr22_49285938     AOna    C    T        0      0        2 
  22  chr22_49285938     ASom    C    T      0.5      1        2 
  22  chr22_49285938     HCab    C    T        0      0        2 
  22  chr22_49285938     HPrz    C    T        0      0        2 
  22  chr22_49285938     ZBoe    C    T        0      0        2 
  22  chr22_49285938     ZGre    C    T        0      0        2 
  22  chr22_49285938     ZHar    C    T        0      0        2 
  22  chr22_49285938   Sample    C    T        0      0        2 
  22  chr22_49286848     AAsi    T    C        1      2        2 
  22  chr22_49286848     AKia    T    C        0      0        2 
  22  chr22_49286848     AOna    T    C        0      0        2 
  22  chr22_49286848     ASom    T    C        1      2        2 
  22  chr22_49286848     HCab    T    C        0      0        2 
  22  chr22_49286848     HPrz    T    C        0      0        2 
  22  chr22_49286848     ZBoe    T    C        0      0        2 
  22  chr22_49286848     ZGre    T    C        0      0        2 
  22  chr22_49286848     ZHar    T    C        0      0        2 
  22  chr22_49286848   Sample    T    C        0      0        2 
  22  chr22_49290037     AAsi    A    G        0      0        2 
  22  chr22_49290037     AKia    A    G        0      0        2 
  22  chr22_49290037     AOna    A    G        0      0        2 
  22  chr22_49290037     ASom    A    G        0      0        2 
  22  chr22_49290037     HCab    A    G        1      2        2 
  22  chr22_49290037     HPrz    A    G        1      2        2 
  22  chr22_49290037     ZBoe    A    G        0      0        2 
  22  chr22_49290037     ZGre    A    G        0      0        2 
  22  chr22_49290037     ZHar    A    G        0      0        2 
  22  chr22_49290037   Sample    A    G        1      2        2 
  22  chr22_49290393     AAsi    T    C        0      0        2 
  22  chr22_49290393     AKia    T    C        1      2        2 
  22  chr22_49290393     AOna    T    C        1      2        2 
  22  chr22_49290393     ASom    T    C        0      0        2 
  22  chr22_49290393     HCab    T    C        0      0        2 
  22  chr22_49290393     HPrz    T    C        0      0        2 
  22  chr22_49290393     ZBoe    T    C        0      0        2 
  22  chr22_49290393     ZGre    T    C        0      0        2 
  22  chr22_49290393     ZHar    T    C        0      0        2 
  22  chr22_49290393   Sample    T    C        0      0        2 
  22  chr22_49294547     AAsi    A    G        1      2        2 
  22  chr22_49294547     AKia    A    G        0      0        2 
  22  chr22_49294547     AOna    A    G        0      0        2 
  22  chr22_49294547     ASom    A    G        1      2        2 
  22  chr22_49294547     HCab    A    G        0      0        2 
  22  chr22_49294547     HPrz    A    G        0      0        2 
  22  chr22_49294547     ZBoe    A    G        0      0        2 
  22  chr22_49294547     ZGre    A    G        0      0        2 
  22  chr22_49294547     ZHar    A    G        0      0        2 
  22  chr22_49294547   Sample    A    G        0      0        2 
  22  chr22_49297336     AAsi    C    T        0      0        2 
  22  chr22_49297336     AKia    C    T        0      0        2 
  22  chr22_49297336     AOna    C    T        0      0        2 
  22  chr22_49297336     ASom    C    T        0      0        2 
  22  chr22_49297336     HCab    C    T        1      2        2 
  22  chr22_49297336     HPrz    C    T        1      2        2 
  22  chr22_49297336     ZBoe    C    T        0      0        2 
  22  chr22_49297336     ZGre    C    T        0      0        2 
  22  chr22_49297336     ZHar    C    T        0      0        2 
  22  chr22_49297336   Sample    C    T        1      2        2 
  22  chr22_49301413     AAsi    G    A        0      0        2 
  22  chr22_49301413     AKia    G    A        0      0        2 
  22  chr22_49301413     AOna    G    A        0      0        2 
  22  chr22_49301413     ASom    G    A        0      0        2 
  22  chr22_49301413     HCab    G    A        1      2        2 
  22  chr22_49301413     HPrz    G    A        1      2        2 
  22  chr22_49301413     ZBoe    G    A        0      0        2 
  22  chr22_49301413     ZGre    G    A        0      0        2 
  22  chr22_49301413     ZHar    G    A        0      0        2 
  22  chr22_49301413   Sample    G    A        1      2        2 
  22  chr22_49302896     AAsi    T    C        0      0        2 
  22  chr22_49302896     AKia    T    C        1      2        2 
  22  chr22_49302896     AOna    T    C        1      2        2 
  22  chr22_49302896     ASom    T    C        0      0        2 
  22  chr22_49302896     HCab    T    C        0      0        2 
  22  chr22_49302896     HPrz    T    C        0      0        2 
  22  chr22_49302896     ZBoe    T    C        0      0        2 
  22  chr22_49302896     ZGre    T    C        0      0        2 
  22  chr22_49302896     ZHar    T    C        0      0        2 
  22  chr22_49302896   Sample    T    C        0      0        2 
  22  chr22_49304935     AAsi    G    A        1      2        2 
  22  chr22_49304935     AKia    G    A        0      0        2 
  22  chr22_49304935     AOna    G    A        0      0        2 
  22  chr22_49304935     ASom    G    A        1      2        2 
  22  chr22_49304935     HCab    G    A        0      0        2 
  22  chr22_49304935     HPrz    G    A        0      0        2 
  22  chr22_49304935     ZBoe    G    A        0      0        2 
  22  chr22_49304935     ZGre    G    A        0      0        2 
  22  chr22_49304935     ZHar    G    A        0      0        2 
  22  chr22_49304935   Sample    G    A        0      0        2 
  22  chr22_49311418     AAsi    T    G        1      2        2 
  22  chr22_49311418     AKia    T    G        0      0        2 
  22  chr22_49311418     AOna    T    G        0      0        2 
  22  chr22_49311418     ASom    T    G        1      2        2 
  22  chr22_49311418     HCab    T    G        0      0        2 
  22  chr22_49311418     HPrz    T    G        0      0        2 
  22  chr22_49311418     ZBoe    T    G        0      0        2 
  22  chr22_49311418     ZGre    T    G        0      0        2 
  22  chr22_49311418     ZHar    T    G        0      0        2 
  22  chr22_49311418   Sample    T    G        0      0        2 
  22  chr22_49311554     AAsi    A    G        0      0        2 
  22  chr22_49311554     AKia    A    G        0      0        2 
  22  chr22_49311554     AOna    A    G        0      0        2 
  22  chr22_49311554     ASom    A    G        0      0        2 
  22  chr22_49311554     HCab    A    G        0      0        2 
  22  chr22_49311554     HPrz    A    G        0      0        2 
  22  chr22_49311554     ZBoe    A    G        1      2        2 
  22  chr22_49311554     ZGre    A    G        1      2        2 
  22  chr22_49311554     ZHar    A    G        0      0        2 
  22  chr22_49311554   Sample    A    G        0      0        2 
  22  chr22_49315791     AAsi    A    G        1      2        2 
  22  chr22_49315791     AKia    A    G        0      0        2 
  22  chr22_49315791     AOna    A    G        0      0        2 
  22  chr22_49315791     ASom    A    G        1      2        2 
  22  chr22_49315791     HCab    A    G        0      0        2 
  22  chr22_49315791     HPrz    A    G        0      0        2 
  22  chr22_49315791     ZBoe    A    G        0      0        2 
  22  chr22_49315791     ZGre    A    G        0      0        2 
  22  chr22_49315791     ZHar    A    G        0      0        2 
  22  chr22_49315791   Sample    A    G        0      0        2 
  22  chr22_49316871     AAsi    T    C        0      0        2 
  22  chr22_49316871     AKia    T    C        0      0        2 
  22  chr22_49316871     AOna    T    C        0      0        2 
  22  chr22_49316871     ASom    T    C        0      0        2 
  22  chr22_49316871     HCab    T    C        1      2        2 
  22  chr22_49316871     HPrz    T    C        1      2        2 
  22  chr22_49316871     ZBoe    T    C        0      0        2 
  22  chr22_49316871     ZGre    T    C        0      0        2 
  22  chr22_49316871     ZHar    T    C        0      0        2 
  22  chr22_49316871   Sample    T    C        1      2        2 
  22  chr22_49317087     AAsi    A    G        0      0        2 
  22  chr22_49317087     AKia    A    G        0      0        2 
  22  chr22_49317087     AOna    A    G        0      0        2 
  22  chr22_49317087     ASom    A    G        0      0        2 
  22  chr22_49317087     HCab    A    G        0      0        2 
  22  chr22_49317087     HPrz    A    G        0      0        2 
  22  chr22_49317087     ZBoe    A    G        0      0        2 
  22  chr22_49317087     ZGre    A    G        1      2        2 
  22  chr22_49317087     ZHar    A    G        0      0        2 
  22  chr22_49317087   Sample    A    G        0      0        2 
  22  chr22_49324636     AAsi    A    G        0      0        2 
  22  chr22_49324636     AKia    A    G        0      0        2 
  22  chr22_49324636     AOna    A    G        0      0        2 
  22  chr22_49324636     ASom    A    G        1      2        2 
  22  chr22_49324636     HCab    A    G        0      0        2 
  22  chr22_49324636     HPrz    A    G        0      0        2 
  22  chr22_49324636     ZBoe    A    G        0      0        2 
  22  chr22_49324636     ZGre    A    G        0      0        2 
  22  chr22_49324636     ZHar    A    G        0      0        2 
  22  chr22_49324636   Sample    A    G        0      0        2 
  22  chr22_49328836     AAsi    T    G        1      2        2 
  22  chr22_49328836     AKia    T    G        0      0        2 
  22  chr22_49328836     AOna    T    G        0      0        2 
  22  chr22_49328836     ASom    T    G        1      2        2 
  22  chr22_49328836     HCab    T    G        0      0        2 
  22  chr22_49328836     HPrz    T    G        0      0        2 
  22  chr22_49328836     ZBoe    T    G        0      0        2 
  22  chr22_49328836     ZGre    T    G        0      0        2 
  22  chr22_49328836     ZHar    T    G        0      0        2 
  22  chr22_49328836   Sample    T    G        0      0        2 
  22  chr22_49334018     AAsi    C    T        0      0        2 
  22  chr22_49334018     AKia    C    T        1      2        2 
  22  chr22_49334018     AOna    C    T        1      2        2 
  22  chr22_49334018     ASom    C    T        0      0        2 
  22  chr22_49334018     HCab    C    T        0      0        2 
  22  chr22_49334018     HPrz    C    T        0      0        2 
  22  chr22_49334018     ZBoe    C    T        0      0        2 
  22  chr22_49334018     ZGre    C    T        0      0        2 
  22  chr22_49334018     ZHar    C    T        0      0        2 
  22  chr22_49334018   Sample    C    T        0      0        2 
  22  chr22_49334591     AAsi    C    T        0      0        2 
  22  chr22_49334591     AKia    C    T        0      0        2 
  22  chr22_49334591     AOna    C    T        0      0        2 
  22  chr22_49334591     ASom    C    T        0      0        2 
  22  chr22_49334591     HCab    C    T        1      2        2 
  22  chr22_49334591     HPrz    C    T        1      2        2 
  22  chr22_49334591     ZBoe    C    T        0      0        2 
  22  chr22_49334591     ZGre    C    T        0      0        2 
  22  chr22_49334591     ZHar    C    T        0      0        2 
  22  chr22_49334591   Sample    C    T        1      2        2 
  22  chr22_49336683     AAsi    G    A        0      0        2 
  22  chr22_49336683     AKia    G    A        0      0        2 
  22  chr22_49336683     AOna    G    A        0      0        2 
  22  chr22_49336683     ASom    G    A        0      0        2 
  22  chr22_49336683     HCab    G    A        0      0        2 
  22  chr22_49336683     HPrz    G    A        0      0        2 
  22  chr22_49336683     ZBoe    G    A        0      0        2 
  22  chr22_49336683     ZGre    G    A        1      2        2 
  22  chr22_49336683     ZHar    G    A        0      0        2 
  22  chr22_49336683   Sample    G    A        0      0        2 
  22  chr22_49337946     AAsi    A    G        1      2        2 
  22  chr22_49337946     AKia    A    G        0      0        2 
  22  chr22_49337946     AOna    A    G        0      0        2 
  22  chr22_49337946     ASom    A    G        1      2        2 
  22  chr22_49337946     HCab    A    G        0      0        2 
  22  chr22_49337946     HPrz    A    G        0      0        2 
  22  chr22_49337946     ZBoe    A    G        0      0        2 
  22  chr22_49337946     ZGre    A    G        0      0        2 
  22  chr22_49337946     ZHar    A    G        0      0        2 
  22  chr22_49337946   Sample    A    G        0      0        2 
  22  chr22_49338948     AAsi    G    A        0      0        2 
  22  chr22_49338948     AKia    G    A        0      0        2 
  22  chr22_49338948     AOna    G    A        0      0        2 
  22  chr22_49338948     ASom    G    A        0      0        2 
  22  chr22_49338948     HCab    G    A        1      2        2 
  22  chr22_49338948     HPrz    G    A        1      2        2 
  22  chr22_49338948     ZBoe    G    A        0      0        2 
  22  chr22_49338948     ZGre    G    A        0      0        2 
  22  chr22_49338948     ZHar    G    A        0      0        2 
  22  chr22_49338948   Sample    G    A        1      2        2 
  22  chr22_49342321     AAsi    G    A        0      0        2 
  22  chr22_49342321     AKia    G    A        0      0        2 
  22  chr22_49342321     AOna    G    A        0      0        2 
  22  chr22_49342321     ASom    G    A        0      0        2 
  22  chr22_49342321     HCab    G    A        1      2        2 
  22  chr22_49342321     HPrz    G    A        1      2        2 
  22  chr22_49342321     ZBoe    G    A        0      0        2 
  22  chr22_49342321     ZGre    G    A        0      0        2 
  22  chr22_49342321     ZHar    G    A        0      0        2 
  22  chr22_49342321   Sample    G    A        1      2        2 
  22  chr22_49346952     AAsi    T    C        0      0        2 
  22  chr22_49346952     AKia    T    C        0      0        2 
  22  chr22_49346952     AOna    T    C        0      0        2 
  22  chr22_49346952     ASom    T    C        0      0        2 
  22  chr22_49346952     HCab    T    C        0      0        2 
  22  chr22_49346952     HPrz    T    C      0.5      1        2 
  22  chr22_49346952     ZBoe    T    C        0      0        2 
  22  chr22_49346952     ZGre    T    C        0      0        2 
  22  chr22_49346952     ZHar    T    C        0      0        2 
  22  chr22_49346952   Sample    T    C        0      0        2 
  22  chr22_49355726     AAsi    G    T        0      0        2 
  22  chr22_49355726     AKia    G    T        0      0        2 
  22  chr22_49355726     AOna    G    T      0.5      1        2 
  22  chr22_49355726     ASom    G    T        0      0        2 
  22  chr22_49355726     HCab    G    T        0      0        2 
  22  chr22_49355726     HPrz    G    T        0      0        2 
  22  chr22_49355726     ZBoe    G    T        0      0        2 
  22  chr22_49355726     ZGre    G    T        0      0        2 
  22  chr22_49355726     ZHar    G    T        0      0        2 
  22  chr22_49355726   Sample    G    T        0      0        2 
  22  chr22_49357878     AAsi    T    C      0.5      1        2 
  22  chr22_49357878     AKia    T    C        0      0        2 
  22  chr22_49357878     AOna    T    C        0      0        2 
  22  chr22_49357878     ASom    T    C        0      0        2 
  22  chr22_49357878     HCab    T    C        0      0        2 
  22  chr22_49357878     HPrz    T    C        0      0        2 
  22  chr22_49357878     ZBoe    T    C        0      0        2 
  22  chr22_49357878     ZGre    T    C        0      0        2 
  22  chr22_49357878     ZHar    T    C        0      0        2 
  22  chr22_49357878   Sample    T    C        0      0        2 
  22  chr22_49358962     AAsi    C    T        0      0        2 
  22  chr22_49358962     AKia    C    T        0      0        2 
  22  chr22_49358962     AOna    C    T        0      0        2 
  22  chr22_49358962     ASom    C    T        0      0        2 
  22  chr22_49358962     HCab    C    T        1      2        2 
  22  chr22_49358962     HPrz    C    T        1      2        2 
  22  chr22_49358962     ZBoe    C    T        0      0        2 
  22  chr22_49358962     ZGre    C    T        0      0        2 
  22  chr22_49358962     ZHar    C    T        0      0        2 
  22  chr22_49358962   Sample    C    T        1      2        2 
  22  chr22_49363279     AAsi    C    A        0      0        2 
  22  chr22_49363279     AKia    C    A        0      0        2 
  22  chr22_49363279     AOna    C    A        0      0        2 
  22  chr22_49363279     ASom    C    A        0      0        2 
  22  chr22_49363279     HCab    C    A        1      2        2 
  22  chr22_49363279     HPrz    C    A        1      2        2 
  22  chr22_49363279     ZBoe    C    A        0      0        2 
  22  chr22_49363279     ZGre    C    A        0      0        2 
  22  chr22_49363279     ZHar    C    A        0      0        2 
  22  chr22_49363279   Sample    C    A        1      2        2 
  22  chr22_49367326     AAsi    A    G        1      2        2 
  22  chr22_49367326     AKia    A    G        0      0        2 
  22  chr22_49367326     AOna    A    G        0      0        2 
  22  chr22_49367326     ASom    A    G        1      2        2 
  22  chr22_49367326     HCab    A    G        0      0        2 
  22  chr22_49367326     HPrz    A    G        0      0        2 
  22  chr22_49367326     ZBoe    A    G        0      0        2 
  22  chr22_49367326     ZGre    A    G        0      0        2 
  22  chr22_49367326     ZHar    A    G        0      0        2 
  22  chr22_49367326   Sample    A    G        0      0        2 
  22  chr22_49367353     AAsi    A    G        0      0        2 
  22  chr22_49367353     AKia    A    G        0      0        2 
  22  chr22_49367353     AOna    A    G        0      0        2 
  22  chr22_49367353     ASom    A    G        0      0        2 
  22  chr22_49367353     HCab    A    G        0      0        2 
  22  chr22_49367353     HPrz    A    G        0      0        2 
  22  chr22_49367353     ZBoe    A    G      0.5      1        2 
  22  chr22_49367353     ZGre    A    G        0      0        2 
  22  chr22_49367353     ZHar    A    G        0      0        2 
  22  chr22_49367353   Sample    A    G        0      0        2 
  22  chr22_49369171     AAsi    C    A        0      0        2 
  22  chr22_49369171     AKia    C    A        0      0        2 
  22  chr22_49369171     AOna    C    A        0      0        2 
  22  chr22_49369171     ASom    C    A        0      0        2 
  22  chr22_49369171     HCab    C    A        0      0        2 
  22  chr22_49369171     HPrz    C    A        0      0        2 
  22  chr22_49369171     ZBoe    C    A        0      0        2 
  22  chr22_49369171     ZGre    C    A        1      2        2 
  22  chr22_49369171     ZHar    C    A        1      2        2 
  22  chr22_49369171   Sample    C    A        0      0        2 
  22  chr22_49379304     AAsi    T    C        1      2        2 
  22  chr22_49379304     AKia    T    C        0      0        2 
  22  chr22_49379304     AOna    T    C        0      0        2 
  22  chr22_49379304     ASom    T    C        0      0        2 
  22  chr22_49379304     HCab    T    C        0      0        2 
  22  chr22_49379304     HPrz    T    C        0      0        2 
  22  chr22_49379304     ZBoe    T    C        0      0        2 
  22  chr22_49379304     ZGre    T    C        0      0        2 
  22  chr22_49379304     ZHar    T    C        0      0        2 
  22  chr22_49379304   Sample    T    C        0      0        2 
  22  chr22_49387064     AAsi    A    G        1      2        2 
  22  chr22_49387064     AKia    A    G        1      2        2 
  22  chr22_49387064     AOna    A    G        1      2        2 
  22  chr22_49387064     ASom    A    G        1      2        2 
  22  chr22_49387064     HCab    A    G        0      0        2 
  22  chr22_49387064     HPrz    A    G        0      0        2 
  22  chr22_49387064     ZBoe    A    G        0      0        2 
  22  chr22_49387064     ZGre    A    G        0      0        2 
  22  chr22_49387064     ZHar    A    G        0      0        2 
  22  chr22_49387064   Sample    A    G        0      0        2 
  22  chr22_49397057     AAsi    C    T      0.5      1        2 
  22  chr22_49397057     AKia    C    T      0.5      1        2 
  22  chr22_49397057     AOna    C    T      0.5      1        2 
  22  chr22_49397057     ASom    C    T      0.5      1        2 
  22  chr22_49397057     HCab    C    T        0      0        2 
  22  chr22_49397057     HPrz    C    T        0      0        2 
  22  chr22_49397057     ZBoe    C    T      0.5      1        2 
  22  chr22_49397057     ZGre    C    T      0.5      1        2 
  22  chr22_49397057     ZHar    C    T        1      2        2 
  22  chr22_49397057   Sample    C    T        0      0        2 
  22  chr22_49403072     AAsi    C    A        0      0        2 
  22  chr22_49403072     AKia    C    A        0      0        2 
  22  chr22_49403072     AOna    C    A        0      0        2 
  22  chr22_49403072     ASom    C    A        0      0        2 
  22  chr22_49403072     HCab    C    A        0      0        2 
  22  chr22_49403072     HPrz    C    A        0      0        2 
  22  chr22_49403072     ZBoe    C    A        0      0        2 
  22  chr22_49403072     ZGre    C    A        0      0        2 
  22  chr22_49403072     ZHar    C    A        1      2        2 
  22  chr22_49403072   Sample    C    A        0      0        2 
  22  chr22_49405107     AAsi    T    C      0.5      1        2 
  22  chr22_49405107     AKia    T    C        0      0        2 
  22  chr22_49405107     AOna    T    C        0      0        2 
  22  chr22_49405107     ASom    T    C        0      0        2 
  22  chr22_49405107     HCab    T    C        0      0        2 
  22  chr22_49405107     HPrz    T    C        0      0        2 
  22  chr22_49405107     ZBoe    T    C        0      0        2 
  22  chr22_49405107     ZGre    T    C        0      0        2 
  22  chr22_49405107     ZHar    T    C        0      0        2 
  22  chr22_49405107   Sample    T    C        0      0        2 
  22  chr22_49407566     AAsi    A    G        0      0        2 
  22  chr22_49407566     AKia    A    G        0      0        2 
  22  chr22_49407566     AOna    A    G        0      0        2 
  22  chr22_49407566     ASom    A    G        0      0        2 
  22  chr22_49407566     HCab    A    G        0      0        2 
  22  chr22_49407566     HPrz    A    G        0      0        2 
  22  chr22_49407566     ZBoe    A    G        0      0        2 
  22  chr22_49407566     ZGre    A    G        1      2        2 
  22  chr22_49407566     ZHar    A    G        0      0        2 
  22  chr22_49407566   Sample    A    G        0      0        2 
  22  chr22_49418442     AAsi    G    T        0      0        2 
  22  chr22_49418442     AKia    G    T        0      0        2 
  22  chr22_49418442     AOna    G    T        0      0        2 
  22  chr22_49418442     ASom    G    T        0      0        2 
  22  chr22_49418442     HCab    G    T        0      0        2 
  22  chr22_49418442     HPrz    G    T        0      0        2 
  22  chr22_49418442     ZBoe    G    T        0      0        2 
  22  chr22_49418442     ZGre    G    T        1      2        2 
  22  chr22_49418442     ZHar    G    T        0      0        2 
  22  chr22_49418442   Sample    G    T        0      0        2 
  22  chr22_49427129     AAsi    T    C        1      2        2 
  22  chr22_49427129     AKia    T    C        0      0        2 
  22  chr22_49427129     AOna    T    C        0      0        2 
  22  chr22_49427129     ASom    T    C        1      2        2 
  22  chr22_49427129     HCab    T    C        0      0        2 
  22  chr22_49427129     HPrz    T    C        0      0        2 
  22  chr22_49427129     ZBoe    T    C        0      0        2 
  22  chr22_49427129     ZGre    T    C        0      0        2 
  22  chr22_49427129     ZHar    T    C        0      0        2 
  22  chr22_49427129   Sample    T    C        0      0        2 
  22  chr22_49428141     AAsi    C    G        0      0        2 
  22  chr22_49428141     AKia    C    G        0      0        2 
  22  chr22_49428141     AOna    C    G        0      0        2 
  22  chr22_49428141     ASom    C    G        0      0        2 
  22  chr22_49428141     HCab    C    G        0      0        2 
  22  chr22_49428141     HPrz    C    G        0      0        2 
  22  chr22_49428141     ZBoe    C    G        1      2        2 
  22  chr22_49428141     ZGre    C    G        0      0        2 
  22  chr22_49428141     ZHar    C    G        0      0        2 
  22  chr22_49428141   Sample    C    G        0      0        2 
  22  chr22_49431485     AAsi    A    G        0      0        2 
  22  chr22_49431485     AKia    A    G        0      0        2 
  22  chr22_49431485     AOna    A    G        0      0        2 
  22  chr22_49431485     ASom    A    G        0      0        2 
  22  chr22_49431485     HCab    A    G        1      2        2 
  22  chr22_49431485     HPrz    A    G        1      2        2 
  22  chr22_49431485     ZBoe    A    G        0      0        2 
  22  chr22_49431485     ZGre    A    G        1      2        2 
  22  chr22_49431485     ZHar    A    G        0      0        2 
  22  chr22_49431485   Sample    A    G        1      2        2 
  22  chr22_49431782     AAsi    T    C        0      0        2 
  22  chr22_49431782     AKia    T    C        0      0        2 
  22  chr22_49431782     AOna    T    C        0      0        2 
  22  chr22_49431782     ASom    T    C        0      0        2 
  22  chr22_49431782     HCab    T    C        0      0        2 
  22  chr22_49431782     HPrz    T    C      0.5      1        2 
  22  chr22_49431782     ZBoe    T    C        0      0        2 
  22  chr22_49431782     ZGre    T    C        0      0        2 
  22  chr22_49431782     ZHar    T    C        0      0        2 
  22  chr22_49431782   Sample    T    C        0      0        2 
  22  chr22_49432170     AAsi    G    C        0      0        2 
  22  chr22_49432170     AKia    G    C        0      0        2 
  22  chr22_49432170     AOna    G    C        0      0        2 
  22  chr22_49432170     ASom    G    C        0      0        2 
  22  chr22_49432170     HCab    G    C      0.5      1        2 
  22  chr22_49432170     HPrz    G    C        0      0        2 
  22  chr22_49432170     ZBoe    G    C        0      0        2 
  22  chr22_49432170     ZGre    G    C        0      0        2 
  22  chr22_49432170     ZHar    G    C        0      0        2 
  22  chr22_49432170   Sample    G    C        0      0        2 
  22  chr22_49433401     AAsi    T    A        0      0        2 
  22  chr22_49433401     AKia    T    A        0      0        2 
  22  chr22_49433401     AOna    T    A        0      0        2 
  22  chr22_49433401     ASom    T    A        0      0        2 
  22  chr22_49433401     HCab    T    A        1      2        2 
  22  chr22_49433401     HPrz    T    A        1      2        2 
  22  chr22_49433401     ZBoe    T    A        0      0        2 
  22  chr22_49433401     ZGre    T    A        0      0        2 
  22  chr22_49433401     ZHar    T    A        0      0        2 
  22  chr22_49433401   Sample    T    A        1      2        2 
  22  chr22_49433974     AAsi    A    G        0      0        2 
  22  chr22_49433974     AKia    A    G        0      0        2 
  22  chr22_49433974     AOna    A    G        0      0        2 
  22  chr22_49433974     ASom    A    G        0      0        2 
  22  chr22_49433974     HCab    A    G        0      0        2 
  22  chr22_49433974     HPrz    A    G        0      0        2 
  22  chr22_49433974     ZBoe    A    G        0      0        2 
  22  chr22_49433974     ZGre    A    G        0      0        2 
  22  chr22_49433974     ZHar    A    G        1      2        2 
  22  chr22_49433974   Sample    A    G        0      0        2 
  22  chr22_49437422     AAsi    T    C        0      0        2 
  22  chr22_49437422     AKia    T    C        0      0        2 
  22  chr22_49437422     AOna    T    C        0      0        2 
  22  chr22_49437422     ASom    T    C        0      0        2 
  22  chr22_49437422     HCab    T    C        0      0        2 
  22  chr22_49437422     HPrz    T    C        0      0        2 
  22  chr22_49437422     ZBoe    T    C        0      0        2 
  22  chr22_49437422     ZGre    T    C        0      0        2 
  22  chr22_49437422     ZHar    T    C      0.5      1        2 
  22  chr22_49437422   Sample    T    C        0      0        2 
  22  chr22_49439153     AAsi    A    G        0      0        2 
  22  chr22_49439153     AKia    A    G        0      0        2 
  22  chr22_49439153     AOna    A    G        0      0        2 
  22  chr22_49439153     ASom    A    G        0      0        2 
  22  chr22_49439153     HCab    A    G        0      0        2 
  22  chr22_49439153     HPrz    A    G        0      0        2 
  22  chr22_49439153     ZBoe    A    G      0.5      1        2 
  22  chr22_49439153     ZGre    A    G        0      0        2 
  22  chr22_49439153     ZHar    A    G        0      0        2 
  22  chr22_49439153   Sample    A    G        0      0        2 
  22  chr22_49439676     AAsi    T    C        1      2        2 
  22  chr22_49439676     AKia    T    C        0      0        2 
  22  chr22_49439676     AOna    T    C        0      0        2 
  22  chr22_49439676     ASom    T    C        1      2        2 
  22  chr22_49439676     HCab    T    C        0      0        2 
  22  chr22_49439676     HPrz    T    C        0      0        2 
  22  chr22_49439676     ZBoe    T    C        0      0        2 
  22  chr22_49439676     ZGre    T    C        0      0        2 
  22  chr22_49439676     ZHar    T    C        0      0        2 
  22  chr22_49439676   Sample    T    C        0      0        2 
  22  chr22_49439751     AAsi    A    G        1      2        2 
  22  chr22_49439751     AKia    A    G        0      0        2 
  22  chr22_49439751     AOna    A    G        0      0        2 
  22  chr22_49439751     ASom    A    G        1      2        2 
  22  chr22_49439751     HCab    A    G        0      0        2 
  22  chr22_49439751     HPrz    A    G        0      0        2 
  22  chr22_49439751     ZBoe    A    G        0      0        2 
  22  chr22_49439751     ZGre    A    G        0      0        2 
  22  chr22_49439751     ZHar    A    G        0      0        2 
  22  chr22_49439751   Sample    A    G        0      0        2 
  22  chr22_49441736     AAsi    T    C        0      0        2 
  22  chr22_49441736     AKia    T    C        0      0        2 
  22  chr22_49441736     AOna    T    C        0      0        2 
  22  chr22_49441736     ASom    T    C        0      0        2 
  22  chr22_49441736     HCab    T    C        0      0        2 
  22  chr22_49441736     HPrz    T    C        0      0        2 
  22  chr22_49441736     ZBoe    T    C        0      0        2 
  22  chr22_49441736     ZGre    T    C        1      2        2 
  22  chr22_49441736     ZHar    T    C        0      0        2 
  22  chr22_49441736   Sample    T    C        0      0        2 
  22  chr22_49450627     AAsi    C    G      0.5      1        2 
  22  chr22_49450627     AKia    C    G        0      0        2 
  22  chr22_49450627     AOna    C    G        0      0        2 
  22  chr22_49450627     ASom    C    G        0      0        2 
  22  chr22_49450627     HCab    C    G        0      0        2 
  22  chr22_49450627     HPrz    C    G        0      0        2 
  22  chr22_49450627     ZBoe    C    G        0      0        2 
  22  chr22_49450627     ZGre    C    G        0      0        2 
  22  chr22_49450627     ZHar    C    G        0      0        2 
  22  chr22_49450627   Sample    C    G        0      0        2 
  22  chr22_49459693     AAsi    T    C        0      0        2 
  22  chr22_49459693     AKia    T    C        0      0        2 
  22  chr22_49459693     AOna    T    C        0      0        2 
  22  chr22_49459693     ASom    T    C        0      0        2 
  22  chr22_49459693     HCab    T    C        0      0        2 
  22  chr22_49459693     HPrz    T    C        0      0        2 
  22  chr22_49459693     ZBoe    T    C      0.5      1        2 
  22  chr22_49459693     ZGre    T    C        1      2        2 
  22  chr22_49459693     ZHar    T    C        0      0        2 
  22  chr22_49459693   Sample    T    C        0      0        2 
  22  chr22_49459918     AAsi    G    C        0      0        2 
  22  chr22_49459918     AKia    G    C        0      0        2 
  22  chr22_49459918     AOna    G    C        0      0        2 
  22  chr22_49459918     ASom    G    C        0      0        2 
  22  chr22_49459918     HCab    G    C        0      0        2 
  22  chr22_49459918     HPrz    G    C        0      0        2 
  22  chr22_49459918     ZBoe    G    C        0      0        2 
  22  chr22_49459918     ZGre    G    C        1      2        2 
  22  chr22_49459918     ZHar    G    C        0      0        2 
  22  chr22_49459918   Sample    G    C        0      0        2 
  22  chr22_49460341     AAsi    A    G        0      0        2 
  22  chr22_49460341     AKia    A    G        0      0        2 
  22  chr22_49460341     AOna    A    G        0      0        2 
  22  chr22_49460341     ASom    A    G        0      0        2 
  22  chr22_49460341     HCab    A    G        1      2        2 
  22  chr22_49460341     HPrz    A    G        1      2        2 
  22  chr22_49460341     ZBoe    A    G        0      0        2 
  22  chr22_49460341     ZGre    A    G        0      0        2 
  22  chr22_49460341     ZHar    A    G        0      0        2 
  22  chr22_49460341   Sample    A    G        1      2        2 
  22  chr22_49465612     AAsi    T    C        1      2        2 
  22  chr22_49465612     AKia    T    C        0      0        2 
  22  chr22_49465612     AOna    T    C        0      0        2 
  22  chr22_49465612     ASom    T    C      0.5      1        2 
  22  chr22_49465612     HCab    T    C        0      0        2 
  22  chr22_49465612     HPrz    T    C        0      0        2 
  22  chr22_49465612     ZBoe    T    C        0      0        2 
  22  chr22_49465612     ZGre    T    C        0      0        2 
  22  chr22_49465612     ZHar    T    C        0      0        2 
  22  chr22_49465612   Sample    T    C        0      0        2 
  22  chr22_49472351     AAsi    T    C        0      0        2 
  22  chr22_49472351     AKia    T    C        0      0        2 
  22  chr22_49472351     AOna    T    C        0      0        2 
  22  chr22_49472351     ASom    T    C        0      0        2 
  22  chr22_49472351     HCab    T    C        0      0        2 
  22  chr22_49472351     HPrz    T    C        0      0        2 
  22  chr22_49472351     ZBoe    T    C        0      0        2 
  22  chr22_49472351     ZGre    T    C        1      2        2 
  22  chr22_49472351     ZHar    T    C        0      0        2 
  22  chr22_49472351   Sample    T    C        0      0        2 
  22  chr22_49488533     AAsi    C    A        0      0        2 
  22  chr22_49488533     AKia    C    A        0      0        2 
  22  chr22_49488533     AOna    C    A        0      0        2 
  22  chr22_49488533     ASom    C    A        0      0        2 
  22  chr22_49488533     HCab    C    A        0      0        2 
  22  chr22_49488533     HPrz    C    A        0      0        2 
  22  chr22_49488533     ZBoe    C    A        1      2        2 
  22  chr22_49488533     ZGre    C    A        0      0        2 
  22  chr22_49488533     ZHar    C    A        0      0        2 
  22  chr22_49488533   Sample    C    A        0      0        2 
  22  chr22_49489082     AAsi    G    C        0      0        2 
  22  chr22_49489082     AKia    G    C        0      0        2 
  22  chr22_49489082     AOna    G    C        0      0        2 
  22  chr22_49489082     ASom    G    C        0      0        2 
  22  chr22_49489082     HCab    G    C        0      0        2 
  22  chr22_49489082     HPrz    G    C        0      0        2 
  22  chr22_49489082     ZBoe    G    C        0      0        2 
  22  chr22_49489082     ZGre    G    C        1      2        2 
  22  chr22_49489082     ZHar    G    C        0      0        2 
  22  chr22_49489082   Sample    G    C        0      0        2 
  22  chr22_49490112     AAsi    T    C        0      0        2 
  22  chr22_49490112     AKia    T    C        0      0        2 
  22  chr22_49490112     AOna    T    C        0      0        2 
  22  chr22_49490112     ASom    T    C        0      0        2 
  22  chr22_49490112     HCab    T    C        0      0        2 
  22  chr22_49490112     HPrz    T    C        0      0        2 
  22  chr22_49490112     ZBoe    T    C        0      0        2 
  22  chr22_49490112     ZGre    T    C        0      0        2 
  22  chr22_49490112     ZHar    T    C        1      2        2 
  22  chr22_49490112   Sample    T    C        0      0        2 
  22  chr22_49492814     AAsi    G    C        0      0        2 
  22  chr22_49492814     AKia    G    C        0      0        2 
  22  chr22_49492814     AOna    G    C        0      0        2 
  22  chr22_49492814     ASom    G    C        0      0        2 
  22  chr22_49492814     HCab    G    C      0.5      1        2 
  22  chr22_49492814     HPrz    G    C        0      0        2 
  22  chr22_49492814     ZBoe    G    C        0      0        2 
  22  chr22_49492814     ZGre    G    C        0      0        2 
  22  chr22_49492814     ZHar    G    C        0      0        2 
  22  chr22_49492814   Sample    G    C        0      0        2 
  22  chr22_49495603     AAsi    G    T        0      0        2 
  22  chr22_49495603     AKia    G    T        1      2        2 
  22  chr22_49495603     AOna    G    T        1      2        2 
  22  chr22_49495603     ASom    G    T        0      0        2 
  22  chr22_49495603     HCab    G    T        0      0        2 
  22  chr22_49495603     HPrz    G    T        0      0        2 
  22  chr22_49495603     ZBoe    G    T        0      0        2 
  22  chr22_49495603     ZGre    G    T        0      0        2 
  22  chr22_49495603     ZHar    G    T        0      0        2 
  22  chr22_49495603   Sample    G    T        0      0        2 
  22  chr22_49510437     AAsi    A    C        0      0        2 
  22  chr22_49510437     AKia    A    C        0      0        2 
  22  chr22_49510437     AOna    A    C        0      0        2 
  22  chr22_49510437     ASom    A    C        1      2        2 
  22  chr22_49510437     HCab    A    C        0      0        2 
  22  chr22_49510437     HPrz    A    C        0      0        2 
  22  chr22_49510437     ZBoe    A    C        0      0        2 
  22  chr22_49510437     ZGre    A    C        0      0        2 
  22  chr22_49510437     ZHar    A    C        0      0        2 
  22  chr22_49510437   Sample    A    C        0      0        2 
  22  chr22_49512329     AAsi    A    G        0      0        2 
  22  chr22_49512329     AKia    A    G        0      0        2 
  22  chr22_49512329     AOna    A    G        0      0        2 
  22  chr22_49512329     ASom    A    G        0      0        2 
  22  chr22_49512329     HCab    A    G        0      0        2 
  22  chr22_49512329     HPrz    A    G        0      0        2 
  22  chr22_49512329     ZBoe    A    G      0.5      1        2 
  22  chr22_49512329     ZGre    A    G        0      0        2 
  22  chr22_49512329     ZHar    A    G        0      0        2 
  22  chr22_49512329   Sample    A    G        0      0        2 
  22  chr22_49513697     AAsi    G    C        0      0        2 
  22  chr22_49513697     AKia    G    C        0      0        2 
  22  chr22_49513697     AOna    G    C        0      0        2 
  22  chr22_49513697     ASom    G    C        0      0        2 
  22  chr22_49513697     HCab    G    C        0      0        2 
  22  chr22_49513697     HPrz    G    C        0      0        2 
  22  chr22_49513697     ZBoe    G    C      0.5      1        2 
  22  chr22_49513697     ZGre    G    C        1      2        2 
  22  chr22_49513697     ZHar    G    C        1      2        2 
  22  chr22_49513697   Sample    G    C        0      0        2 
  22  chr22_49514597     AAsi    T    C        0      0        2 
  22  chr22_49514597     AKia    T    C        0      0        2 
  22  chr22_49514597     AOna    T    C        0      0        2 
  22  chr22_49514597     ASom    T    C        0      0        2 
  22  chr22_49514597     HCab    T    C        1      2        2 
  22  chr22_49514597     HPrz    T    C        1      2        2 
  22  chr22_49514597     ZBoe    T    C        0      0        2 
  22  chr22_49514597     ZGre    T    C        0      0        2 
  22  chr22_49514597     ZHar    T    C        0      0        2 
  22  chr22_49514597   Sample    T    C        1      2        2 
  22  chr22_49515426     AAsi    A    G        0      0        2 
  22  chr22_49515426     AKia    A    G        1      2        2 
  22  chr22_49515426     AOna    A    G        1      2        2 
  22  chr22_49515426     ASom    A    G        0      0        2 
  22  chr22_49515426     HCab    A    G        0      0        2 
  22  chr22_49515426     HPrz    A    G        0      0        2 
  22  chr22_49515426     ZBoe    A    G        0      0        2 
  22  chr22_49515426     ZGre    A    G        0      0        2 
  22  chr22_49515426     ZHar    A    G        0      0        2 
  22  chr22_49515426   Sample    A    G        0      0        2 
  22  chr22_49519624     AAsi    A    C        0      0        2 
  22  chr22_49519624     AKia    A    C        0      0        2 
  22  chr22_49519624     AOna    A    C        0      0        2 
  22  chr22_49519624     ASom    A    C        0      0        2 
  22  chr22_49519624     HCab    A    C        0      0        2 
  22  chr22_49519624     HPrz    A    C        0      0        2 
  22  chr22_49519624     ZBoe    A    C        1      2        2 
  22  chr22_49519624     ZGre    A    C        1      2        2 
  22  chr22_49519624     ZHar    A    C        1      2        2 
  22  chr22_49519624   Sample    A    C        0      0        2 
  22  chr22_49521259     AAsi    A    G        0      0        2 
  22  chr22_49521259     AKia    A    G        0      0        2 
  22  chr22_49521259     AOna    A    G        0      0        2 
  22  chr22_49521259     ASom    A    G        0      0        2 
  22  chr22_49521259     HCab    A    G        0      0        2 
  22  chr22_49521259     HPrz    A    G      0.5      1        2 
  22  chr22_49521259     ZBoe    A    G        0      0        2 
  22  chr22_49521259     ZGre    A    G        0      0        2 
  22  chr22_49521259     ZHar    A    G        0      0        2 
  22  chr22_49521259   Sample    A    G        0      0        2 
  22  chr22_49524056     AAsi    T    C        0      0        2 
  22  chr22_49524056     AKia    T    C        0      0        2 
  22  chr22_49524056     AOna    T    C        0      0        2 
  22  chr22_49524056     ASom    T    C        0      0        2 
  22  chr22_49524056     HCab    T    C        0      0        2 
  22  chr22_49524056     HPrz    T    C        0      0        2 
  22  chr22_49524056     ZBoe    T    C        0      0        2 
  22  chr22_49524056     ZGre    T    C        0      0        2 
  22  chr22_49524056     ZHar    T    C        1      2        2 
  22  chr22_49524056   Sample    T    C        0      0        2 
  22  chr22_49525693     AAsi    A    G        0      0        2 
  22  chr22_49525693     AKia    A    G        0      0        2 
  22  chr22_49525693     AOna    A    G        0      0        2 
  22  chr22_49525693     ASom    A    G        0      0        2 
  22  chr22_49525693     HCab    A    G        0      0        2 
  22  chr22_49525693     HPrz    A    G        0      0        2 
  22  chr22_49525693     ZBoe    A    G        0      0        2 
  22  chr22_49525693     ZGre    A    G        0      0        2 
  22  chr22_49525693     ZHar    A    G        1      2        2 
  22  chr22_49525693   Sample    A    G        0      0        2 
  22  chr22_49527064     AAsi    A    G        0      0        2 
  22  chr22_49527064     AKia    A    G        0      0        2 
  22  chr22_49527064     AOna    A    G        0      0        2 
  22  chr22_49527064     ASom    A    G        0      0        2 
  22  chr22_49527064     HCab    A    G        0      0        2 
  22  chr22_49527064     HPrz    A    G        0      0        2 
  22  chr22_49527064     ZBoe    A    G        0      0        2 
  22  chr22_49527064     ZGre    A    G        1      2        2 
  22  chr22_49527064     ZHar    A    G        0      0        2 
  22  chr22_49527064   Sample    A    G        0      0        2 
  22  chr22_49532240     AAsi    C    T        0      0        2 
  22  chr22_49532240     AKia    C    T        0      0        2 
  22  chr22_49532240     AOna    C    T        0      0        2 
  22  chr22_49532240     ASom    C    T        0      0        2 
  22  chr22_49532240     HCab    C    T        1      2        2 
  22  chr22_49532240     HPrz    C    T        1      2        2 
  22  chr22_49532240     ZBoe    C    T        0      0        2 
  22  chr22_49532240     ZGre    C    T        0      0        2 
  22  chr22_49532240     ZHar    C    T        0      0        2 
  22  chr22_49532240   Sample    C    T        1      2        2 
  22  chr22_49538754     AAsi    C    T        0      0        2 
  22  chr22_49538754     AKia    C    T        0      0        2 
  22  chr22_49538754     AOna    C    T        0      0        2 
  22  chr22_49538754     ASom    C    T        0      0        2 
  22  chr22_49538754     HCab    C    T        0      0        2 
  22  chr22_49538754     HPrz    C    T        0      0        2 
  22  chr22_49538754     ZBoe    C    T        1      2        2 
  22  chr22_49538754     ZGre    C    T        1      2        2 
  22  chr22_49538754     ZHar    C    T        1      2        2 
  22  chr22_49538754   Sample    C    T        0      0        2 
  22  chr22_49542874     AAsi    A    G        0      0        2 
  22  chr22_49542874     AKia    A    G        1      2        2 
  22  chr22_49542874     AOna    A    G        1      2        2 
  22  chr22_49542874     ASom    A    G        0      0        2 
  22  chr22_49542874     HCab    A    G        0      0        2 
  22  chr22_49542874     HPrz    A    G        0      0        2 
  22  chr22_49542874     ZBoe    A    G        0      0        2 
  22  chr22_49542874     ZGre    A    G        0      0        2 
  22  chr22_49542874     ZHar    A    G        0      0        2 
  22  chr22_49542874   Sample    A    G        0      0        2 
  22  chr22_49545531     AAsi    A    G        0      0        2 
  22  chr22_49545531     AKia    A    G        0      0        2 
  22  chr22_49545531     AOna    A    G        0      0        2 
  22  chr22_49545531     ASom    A    G        0      0        2 
  22  chr22_49545531     HCab    A    G        1      2        2 
  22  chr22_49545531     HPrz    A    G        1      2        2 
  22  chr22_49545531     ZBoe    A    G        0      0        2 
  22  chr22_49545531     ZGre    A    G        0      0        2 
  22  chr22_49545531     ZHar    A    G        0      0        2 
  22  chr22_49545531   Sample    A    G        1      2        2 
  22  chr22_49546528     AAsi    G    C        0      0        2 
  22  chr22_49546528     AKia    G    C        0      0        2 
  22  chr22_49546528     AOna    G    C        0      0        2 
  22  chr22_49546528     ASom    G    C        0      0        2 
  22  chr22_49546528     HCab    G    C        1      2        2 
  22  chr22_49546528     HPrz    G    C      0.5      1        2 
  22  chr22_49546528     ZBoe    G    C        0      0        2 
  22  chr22_49546528     ZGre    G    C        0      0        2 
  22  chr22_49546528     ZHar    G    C        0      0        2 
  22  chr22_49546528   Sample    G    C        1      2        2 
  22  chr22_49550084     AAsi    G    T        0      0        2 
  22  chr22_49550084     AKia    G    T        0      0        2 
  22  chr22_49550084     AOna    G    T        0      0        2 
  22  chr22_49550084     ASom    G    T        0      0        2 
  22  chr22_49550084     HCab    G    T        1      2        2 
  22  chr22_49550084     HPrz    G    T        1      2        2 
  22  chr22_49550084     ZBoe    G    T        0      0        2 
  22  chr22_49550084     ZGre    G    T        0      0        2 
  22  chr22_49550084     ZHar    G    T        0      0        2 
  22  chr22_49550084   Sample    G    T        1      2        2 
  22  chr22_49585757     AAsi    G    T        0      0        2 
  22  chr22_49585757     AKia    G    T        0      0        2 
  22  chr22_49585757     AOna    G    T        0      0        2 
  22  chr22_49585757     ASom    G    T        0      0        2 
  22  chr22_49585757     HCab    G    T        1      2        2 
  22  chr22_49585757     HPrz    G    T        1      2        2 
  22  chr22_49585757     ZBoe    G    T        0      0        2 
  22  chr22_49585757     ZGre    G    T        0      0        2 
  22  chr22_49585757     ZHar    G    T        0      0        2 
  22  chr22_49585757   Sample    G    T        1      2        2 
  22  chr22_49587739     AAsi    C    T        0      0        2 
  22  chr22_49587739     AKia    C    T        0      0        2 
  22  chr22_49587739     AOna    C    T        0      0        2 
  22  chr22_49587739     ASom    C    T        0      0        2 
  22  chr22_49587739     HCab    C    T        0      0        2 
  22  chr22_49587739     HPrz    C    T      0.5      1        2 
  22  chr22_49587739     ZBoe    C    T        0      0        2 
  22  chr22_49587739     ZGre    C    T        0      0        2 
  22  chr22_49587739     ZHar    C    T        0      0        2 
  22  chr22_49587739   Sample    C    T        0      0        2 
  22  chr22_49589194     AAsi    A    G        1      2        2 
  22  chr22_49589194     AKia    A    G        0      0        2 
  22  chr22_49589194     AOna    A    G        0      0        2 
  22  chr22_49589194     ASom    A    G        1      2        2 
  22  chr22_49589194     HCab    A    G        0      0        2 
  22  chr22_49589194     HPrz    A    G        0      0        2 
  22  chr22_49589194     ZBoe    A    G        0      0        2 
  22  chr22_49589194     ZGre    A    G        0      0        2 
  22  chr22_49589194     ZHar    A    G        0      0        2 
  22  chr22_49589194   Sample    A    G        0      0        2 
  22  chr22_49589299     AAsi    A    G        0      0        2 
  22  chr22_49589299     AKia    A    G        0      0        2 
  22  chr22_49589299     AOna    A    G        0      0        2 
  22  chr22_49589299     ASom    A    G        0      0        2 
  22  chr22_49589299     HCab    A    G        0      0        2 
  22  chr22_49589299     HPrz    A    G        0      0        2 
  22  chr22_49589299     ZBoe    A    G        0      0        2 
  22  chr22_49589299     ZGre    A    G        1      2        2 
  22  chr22_49589299     ZHar    A    G        0      0        2 
  22  chr22_49589299   Sample    A    G        0      0        2 
  22  chr22_49594579     AAsi    G    A        0      0        2 
  22  chr22_49594579     AKia    G    A        0      0        2 
  22  chr22_49594579     AOna    G    A        0      0        2 
  22  chr22_49594579     ASom    G    A        0      0        2 
  22  chr22_49594579     HCab    G    A        1      2        2 
  22  chr22_49594579     HPrz    G    A        1      2        2 
  22  chr22_49594579     ZBoe    G    A        0      0        2 
  22  chr22_49594579     ZGre    G    A        0      0        2 
  22  chr22_49594579     ZHar    G    A        0      0        2 
  22  chr22_49594579   Sample    G    A        1      2        2 
  22  chr22_49599802     AAsi    T    C        0      0        2 
  22  chr22_49599802     AKia    T    C        0      0        2 
  22  chr22_49599802     AOna    T    C        0      0        2 
  22  chr22_49599802     ASom    T    C        0      0        2 
  22  chr22_49599802     HCab    T    C        0      0        2 
  22  chr22_49599802     HPrz    T    C      0.5      1        2 
  22  chr22_49599802     ZBoe    T    C        0      0        2 
  22  chr22_49599802     ZGre    T    C        0      0        2 
  22  chr22_49599802     ZHar    T    C        0      0        2 
  22  chr22_49599802   Sample    T    C        0      0        2 
  22  chr22_49610029     AAsi    G    T        0      0        2 
  22  chr22_49610029     AKia    G    T        0      0        2 
  22  chr22_49610029     AOna    G    T      0.5      1        2 
  22  chr22_49610029     ASom    G    T        0      0        2 
  22  chr22_49610029     HCab    G    T        0      0        2 
  22  chr22_49610029     HPrz    G    T        0      0        2 
  22  chr22_49610029     ZBoe    G    T        0      0        2 
  22  chr22_49610029     ZGre    G    T        0      0        2 
  22  chr22_49610029     ZHar    G    T        0      0        2 
  22  chr22_49610029   Sample    G    T        0      0        2 
  22  chr22_49612341     AAsi    C    T        0      0        2 
  22  chr22_49612341     AKia    C    T        0      0        2 
  22  chr22_49612341     AOna    C    T        0      0        2 
  22  chr22_49612341     ASom    C    T        0      0        2 
  22  chr22_49612341     HCab    C    T        1      2        2 
  22  chr22_49612341     HPrz    C    T        1      2        2 
  22  chr22_49612341     ZBoe    C    T        0      0        2 
  22  chr22_49612341     ZGre    C    T        0      0        2 
  22  chr22_49612341     ZHar    C    T        0      0        2 
  22  chr22_49612341   Sample    C    T        1      2        2 
  22  chr22_49627440     AAsi    A    G        0      0        2 
  22  chr22_49627440     AKia    A    G      0.5      1        2 
  22  chr22_49627440     AOna    A    G        0      0        2 
  22  chr22_49627440     ASom    A    G        0      0        2 
  22  chr22_49627440     HCab    A    G        0      0        2 
  22  chr22_49627440     HPrz    A    G        0      0        2 
  22  chr22_49627440     ZBoe    A    G        0      0        2 
  22  chr22_49627440     ZGre    A    G        0      0        2 
  22  chr22_49627440     ZHar    A    G        0      0        2 
  22  chr22_49627440   Sample    A    G        0      0        2 
  22  chr22_49634963     AAsi    A    G        0      0        2 
  22  chr22_49634963     AKia    A    G        0      0        2 
  22  chr22_49634963     AOna    A    G        0      0        2 
  22  chr22_49634963     ASom    A    G        0      0        2 
  22  chr22_49634963     HCab    A    G      0.5      1        2 
  22  chr22_49634963     HPrz    A    G      0.5      1        2 
  22  chr22_49634963     ZBoe    A    G        0      0        2 
  22  chr22_49634963     ZGre    A    G        0      0        2 
  22  chr22_49634963     ZHar    A    G        0      0        2 
  22  chr22_49634963   Sample    A    G        1      2        2 
  22  chr22_49638143     AAsi    A    G        0      0        2 
  22  chr22_49638143     AKia    A    G      0.5      1        2 
  22  chr22_49638143     AOna    A    G        0      0        2 
  22  chr22_49638143     ASom    A    G        0      0        2 
  22  chr22_49638143     HCab    A    G        1      2        2 
  22  chr22_49638143     HPrz    A    G        1      2        2 
  22  chr22_49638143     ZBoe    A    G        0      0        2 
  22  chr22_49638143     ZGre    A    G        0      0        2 
  22  chr22_49638143     ZHar    A    G        0      0        2 
  22  chr22_49638143   Sample    A    G        1      2        2 
  22  chr22_49643289     AAsi    G    A        0      0        2 
  22  chr22_49643289     AKia    G    A        0      0        2 
  22  chr22_49643289     AOna    G    A        0      0        2 
  22  chr22_49643289     ASom    G    A        0      0        2 
  22  chr22_49643289     HCab    G    A        0      0        2 
  22  chr22_49643289     HPrz    G    A        0      0        2 
  22  chr22_49643289     ZBoe    G    A        1      2        2 
  22  chr22_49643289     ZGre    G    A        1      2        2 
  22  chr22_49643289     ZHar    G    A        0      0        2 
  22  chr22_49643289   Sample    G    A        0      0        2 
  22  chr22_49646987     AAsi    T    C        0      0        2 
  22  chr22_49646987     AKia    T    C        0      0        2 
  22  chr22_49646987     AOna    T    C        0      0        2 
  22  chr22_49646987     ASom    T    C        1      2        2 
  22  chr22_49646987     HCab    T    C        0      0        2 
  22  chr22_49646987     HPrz    T    C        0      0        2 
  22  chr22_49646987     ZBoe    T    C        0      0        2 
  22  chr22_49646987     ZGre    T    C        0      0        2 
  22  chr22_49646987     ZHar    T    C        0      0        2 
  22  chr22_49646987   Sample    T    C        0      0        2 
  22  chr22_49665996     AAsi    C    G        0      0        2 
  22  chr22_49665996     AKia    C    G        1      2        2 
  22  chr22_49665996     AOna    C    G        1      2        2 
  22  chr22_49665996     ASom    C    G        0      0        2 
  22  chr22_49665996     HCab    C    G        0      0        2 
  22  chr22_49665996     HPrz    C    G        0      0        2 
  22  chr22_49665996     ZBoe    C    G        0      0        2 
  22  chr22_49665996     ZGre    C    G        0      0        2 
  22  chr22_49665996     ZHar    C    G        0      0        2 
  22  chr22_49665996   Sample    C    G        0      0        2 
  22  chr22_49666757     AAsi    C    G        1      2        2 
  22  chr22_49666757     AKia    C    G        0      0        2 
  22  chr22_49666757     AOna    C    G        0      0        2 
  22  chr22_49666757     ASom    C    G        0      0        2 
  22  chr22_49666757     HCab    C    G        0      0        2 
  22  chr22_49666757     HPrz    C    G        0      0        2 
  22  chr22_49666757     ZBoe    C    G        0      0        2 
  22  chr22_49666757     ZGre    C    G        0      0        2 
  22  chr22_49666757     ZHar    C    G        0      0        2 
  22  chr22_49666757   Sample    C    G        0      0        2 
  22  chr22_49667463     AAsi    T    C        1      2        2 
  22  chr22_49667463     AKia    T    C        1      2        2 
  22  chr22_49667463     AOna    T    C        1      2        2 
  22  chr22_49667463     ASom    T    C        1      2        2 
  22  chr22_49667463     HCab    T    C        0      0        2 
  22  chr22_49667463     HPrz    T    C        0      0        2 
  22  chr22_49667463     ZBoe    T    C        0      0        2 
  22  chr22_49667463     ZGre    T    C        0      0        2 
  22  chr22_49667463     ZHar    T    C        0      0        2 
  22  chr22_49667463   Sample    T    C        0      0        2 
  22  chr22_49667914     AAsi    A    G        0      0        2 
  22  chr22_49667914     AKia    A    G        0      0        2 
  22  chr22_49667914     AOna    A    G        0      0        2 
  22  chr22_49667914     ASom    A    G        0      0        2 
  22  chr22_49667914     HCab    A    G        0      0        2 
  22  chr22_49667914     HPrz    A    G        0      0        2 
  22  chr22_49667914     ZBoe    A    G        0      0        2 
  22  chr22_49667914     ZGre    A    G        0      0        2 
  22  chr22_49667914     ZHar    A    G        1      2        2 
  22  chr22_49667914   Sample    A    G        0      0        2 
  22  chr22_49686609     AAsi    G    T        0      0        2 
  22  chr22_49686609     AKia    G    T        0      0        2 
  22  chr22_49686609     AOna    G    T        0      0        2 
  22  chr22_49686609     ASom    G    T        0      0        2 
  22  chr22_49686609     HCab    G    T        1      2        2 
  22  chr22_49686609     HPrz    G    T        1      2        2 
  22  chr22_49686609     ZBoe    G    T        0      0        2 
  22  chr22_49686609     ZGre    G    T        0      0        2 
  22  chr22_49686609     ZHar    G    T        0      0        2 
  22  chr22_49686609   Sample    G    T        1      2        2 
  22  chr22_49698194     AAsi    G    A        0      0        2 
  22  chr22_49698194     AKia    G    A        0      0        2 
  22  chr22_49698194     AOna    G    A        0      0        2 
  22  chr22_49698194     ASom    G    A        0      0        2 
  22  chr22_49698194     HCab    G    A        1      2        2 
  22  chr22_49698194     HPrz    G    A        1      2        2 
  22  chr22_49698194     ZBoe    G    A        0      0        2 
  22  chr22_49698194     ZGre    G    A        0      0        2 
  22  chr22_49698194     ZHar    G    A        0      0        2 
  22  chr22_49698194   Sample    G    A        1      2        2 
  22  chr22_49698712     AAsi    G    C        0      0        2 
  22  chr22_49698712     AKia    G    C        0      0        2 
  22  chr22_49698712     AOna    G    C        0      0        2 
  22  chr22_49698712     ASom    G    C        0      0        2 
  22  chr22_49698712     HCab    G    C        1      2        2 
  22  chr22_49698712     HPrz    G    C        1      2        2 
  22  chr22_49698712     ZBoe    G    C        0      0        2 
  22  chr22_49698712     ZGre    G    C        0      0        2 
  22  chr22_49698712     ZHar    G    C        0      0        2 
  22  chr22_49698712   Sample    G    C        1      2        2 
  22  chr22_49708614     AAsi    T    G        0      0        2 
  22  chr22_49708614     AKia    T    G        0      0        2 
  22  chr22_49708614     AOna    T    G        0      0        2 
  22  chr22_49708614     ASom    T    G        0      0        2 
  22  chr22_49708614     HCab    T    G        0      0        2 
  22  chr22_49708614     HPrz    T    G        0      0        2 
  22  chr22_49708614     ZBoe    T    G        0      0        2 
  22  chr22_49708614     ZGre    T    G        0      0        2 
  22  chr22_49708614     ZHar    T    G        1      2        2 
  22  chr22_49708614   Sample    T    G        0      0        2 
  22  chr22_49714998     AAsi    G    A        0      0        2 
  22  chr22_49714998     AKia    G    A        0      0        2 
  22  chr22_49714998     AOna    G    A        0      0        2 
  22  chr22_49714998     ASom    G    A        0      0        2 
  22  chr22_49714998     HCab    G    A        1      2        2 
  22  chr22_49714998     HPrz    G    A        1      2        2 
  22  chr22_49714998     ZBoe    G    A        0      0        2 
  22  chr22_49714998     ZGre    G    A        0      0        2 
  22  chr22_49714998     ZHar    G    A        0      0        2 
  22  chr22_49714998   Sample    G    A        1      2        2 
  22  chr22_49717068     AAsi    T    C        0      0        2 
  22  chr22_49717068     AKia    T    C        0      0        2 
  22  chr22_49717068     AOna    T    C        1      2        2 
  22  chr22_49717068     ASom    T    C        0      0        2 
  22  chr22_49717068     HCab    T    C        0      0        2 
  22  chr22_49717068     HPrz    T    C        0      0        2 
  22  chr22_49717068     ZBoe    T    C        0      0        2 
  22  chr22_49717068     ZGre    T    C        0      0        2 
  22  chr22_49717068     ZHar    T    C        0      0        2 
  22  chr22_49717068   Sample    T    C        0      0        2 
  22  chr22_49719367     AAsi    T    C        0      0        2 
  22  chr22_49719367     AKia    T    C        0      0        2 
  22  chr22_49719367     AOna    T    C        1      2        2 
  22  chr22_49719367     ASom    T    C        0      0        2 
  22  chr22_49719367     HCab    T    C        0      0        2 
  22  chr22_49719367     HPrz    T    C        0      0        2 
  22  chr22_49719367     ZBoe    T    C        0      0        2 
  22  chr22_49719367     ZGre    T    C        0      0        2 
  22  chr22_49719367     ZHar    T    C        0      0        2 
  22  chr22_49719367   Sample    T    C        0      0        2 
  22  chr22_49730025     AAsi    C    T        0      0        2 
  22  chr22_49730025     AKia    C    T        0      0        2 
  22  chr22_49730025     AOna    C    T        0      0        2 
  22  chr22_49730025     ASom    C    T        0      0        2 
  22  chr22_49730025     HCab    C    T        1      2        2 
  22  chr22_49730025     HPrz    C    T        1      2        2 
  22  chr22_49730025     ZBoe    C    T        0      0        2 
  22  chr22_49730025     ZGre    C    T        0      0        2 
  22  chr22_49730025     ZHar    C    T        0      0        2 
  22  chr22_49730025   Sample    C    T        1      2        2 
  22  chr22_49735062     AAsi    A    G        0      0        2 
  22  chr22_49735062     AKia    A    G        0      0        2 
  22  chr22_49735062     AOna    A    G        1      2        2 
  22  chr22_49735062     ASom    A    G        0      0        2 
  22  chr22_49735062     HCab    A    G        0      0        2 
  22  chr22_49735062     HPrz    A    G        0      0        2 
  22  chr22_49735062     ZBoe    A    G        0      0        2 
  22  chr22_49735062     ZGre    A    G        0      0        2 
  22  chr22_49735062     ZHar    A    G        0      0        2 
  22  chr22_49735062   Sample    A    G        0      0        2 
  22  chr22_49740997     AAsi    A    G      0.5      1        2 
  22  chr22_49740997     AKia    A    G        0      0        2 
  22  chr22_49740997     AOna    A    G        0      0        2 
  22  chr22_49740997     ASom    A    G        0      0        2 
  22  chr22_49740997     HCab    A    G        0      0        2 
  22  chr22_49740997     HPrz    A    G        0      0        2 
  22  chr22_49740997     ZBoe    A    G        0      0        2 
  22  chr22_49740997     ZGre    A    G        0      0        2 
  22  chr22_49740997     ZHar    A    G        0      0        2 
  22  chr22_49740997   Sample    A    G        0      0        2 
  22  chr22_49753052     AAsi    C    A        0      0        2 
  22  chr22_49753052     AKia    C    A        0      0        2 
  22  chr22_49753052     AOna    C    A        0      0        2 
  22  chr22_49753052     ASom    C    A        0      0        2 
  22  chr22_49753052     HCab    C    A        1      2        2 
  22  chr22_49753052     HPrz    C    A        1      2        2 
  22  chr22_49753052     ZBoe    C    A        0      0        2 
  22  chr22_49753052     ZGre    C    A        0      0        2 
  22  chr22_49753052     ZHar    C    A        0      0        2 
  22  chr22_49753052   Sample    C    A        1      2        2 
  22  chr22_49753895     AAsi    A    G        0      0        2 
  22  chr22_49753895     AKia    A    G        0      0        2 
  22  chr22_49753895     AOna    A    G        0      0        2 
  22  chr22_49753895     ASom    A    G        0      0        2 
  22  chr22_49753895     HCab    A    G        0      0        2 
  22  chr22_49753895     HPrz    A    G      0.5      1        2 
  22  chr22_49753895     ZBoe    A    G        0      0        2 
  22  chr22_49753895     ZGre    A    G        0      0        2 
  22  chr22_49753895     ZHar    A    G        0      0        2 
  22  chr22_49753895   Sample    A    G        0      0        2 
  22  chr22_49758959     AAsi    T    C        0      0        2 
  22  chr22_49758959     AKia    T    C        0      0        2 
  22  chr22_49758959     AOna    T    C        0      0        2 
  22  chr22_49758959     ASom    T    C        0      0        2 
  22  chr22_49758959     HCab    T    C        0      0        2 
  22  chr22_49758959     HPrz    T    C        0      0        2 
  22  chr22_49758959     ZBoe    T    C        0      0        2 
  22  chr22_49758959     ZGre    T    C        0      0        2 
  22  chr22_49758959     ZHar    T    C      0.5      1        2 
  22  chr22_49758959   Sample    T    C        0      0        2 
  22  chr22_49765669     AAsi    T    C        0      0        2 
  22  chr22_49765669     AKia    T    C        0      0        2 
  22  chr22_49765669     AOna    T    C        0      0        2 
  22  chr22_49765669     ASom    T    C        0      0        2 
  22  chr22_49765669     HCab    T    C        0      0        2 
  22  chr22_49765669     HPrz    T    C        0      0        2 
  22  chr22_49765669     ZBoe    T    C        0      0        2 
  22  chr22_49765669     ZGre    T    C        0      0        2 
  22  chr22_49765669     ZHar    T    C        1      2        2 
  22  chr22_49765669   Sample    T    C        0      0        2 
  22  chr22_49783305     AAsi    T    C        0      0        2 
  22  chr22_49783305     AKia    T    C        0      0        2 
  22  chr22_49783305     AOna    T    C        0      0        2 
  22  chr22_49783305     ASom    T    C        0      0        2 
  22  chr22_49783305     HCab    T    C        0      0        2 
  22  chr22_49783305     HPrz    T    C        0      0        2 
  22  chr22_49783305     ZBoe    T    C        0      0        2 
  22  chr22_49783305     ZGre    T    C        0      0        2 
  22  chr22_49783305     ZHar    T    C        1      2        2 
  22  chr22_49783305   Sample    T    C        0      0        2 
  22  chr22_49785071     AAsi    C    A        0      0        2 
  22  chr22_49785071     AKia    C    A        1      2        2 
  22  chr22_49785071     AOna    C    A        1      2        2 
  22  chr22_49785071     ASom    C    A        0      0        2 
  22  chr22_49785071     HCab    C    A        0      0        2 
  22  chr22_49785071     HPrz    C    A        0      0        2 
  22  chr22_49785071     ZBoe    C    A        0      0        2 
  22  chr22_49785071     ZGre    C    A        0      0        2 
  22  chr22_49785071     ZHar    C    A        0      0        2 
  22  chr22_49785071   Sample    C    A        0      0        2 
  22  chr22_49806281     AAsi    G    A        1      2        2 
  22  chr22_49806281     AKia    G    A        0      0        2 
  22  chr22_49806281     AOna    G    A        0      0        2 
  22  chr22_49806281     ASom    G    A        1      2        2 
  22  chr22_49806281     HCab    G    A        0      0        2 
  22  chr22_49806281     HPrz    G    A        0      0        2 
  22  chr22_49806281     ZBoe    G    A        0      0        2 
  22  chr22_49806281     ZGre    G    A        0      0        2 
  22  chr22_49806281     ZHar    G    A        0      0        2 
  22  chr22_49806281   Sample    G    A        0      0        2 
  22  chr22_49813340     AAsi    A    C        0      0        2 
  22  chr22_49813340     AKia    A    C        0      0        2 
  22  chr22_49813340     AOna    A    C        0      0        2 
  22  chr22_49813340     ASom    A    C        0      0        2 
  22  chr22_49813340     HCab    A    C        1      2        2 
  22  chr22_49813340     HPrz    A    C        1      2        2 
  22  chr22_49813340     ZBoe    A    C        0      0        2 
  22  chr22_49813340     ZGre    A    C        0      0        2 
  22  chr22_49813340     ZHar    A    C        0      0        2 
  22  chr22_49813340   Sample    A    C        1      2        2 
  22  chr22_49816459     AAsi    T    C        0      0        2 
  22  chr22_49816459     AKia    T    C      0.5      1        2 
  22  chr22_49816459     AOna    T    C      0.5      1        2 
  22  chr22_49816459     ASom    T    C        0      0        2 
  22  chr22_49816459     HCab    T    C        0      0        2 
  22  chr22_49816459     HPrz    T    C        0      0        2 
  22  chr22_49816459     ZBoe    T    C        0      0        2 
  22  chr22_49816459     ZGre    T    C        0      0        2 
  22  chr22_49816459     ZHar    T    C        0      0        2 
  22  chr22_49816459   Sample    T    C        0      0        2 
  22  chr22_49817012     AAsi    A    C        0      0        2 
  22  chr22_49817012     AKia    A    C        0      0        2 
  22  chr22_49817012     AOna    A    C        0      0        2 
  22  chr22_49817012     ASom    A    C        0      0        2 
  22  chr22_49817012     HCab    A    C        0      0        2 
  22  chr22_49817012     HPrz    A    C      0.5      1        2 
  22  chr22_49817012     ZBoe    A    C        0      0        2 
  22  chr22_49817012     ZGre    A    C        0      0        2 
  22  chr22_49817012     ZHar    A    C        0      0        2 
  22  chr22_49817012   Sample    A    C        0      0        2 
  22  chr22_49817333     AAsi    T    G        0      0        2 
  22  chr22_49817333     AKia    T    G        0      0        2 
  22  chr22_49817333     AOna    T    G        0      0        2 
  22  chr22_49817333     ASom    T    G        0      0        2 
  22  chr22_49817333     HCab    T    G        1      2        2 
  22  chr22_49817333     HPrz    T    G        1      2        2 
  22  chr22_49817333     ZBoe    T    G        0      0        2 
  22  chr22_49817333     ZGre    T    G        0      0        2 
  22  chr22_49817333     ZHar    T    G        0      0        2 
  22  chr22_49817333   Sample    T    G        1      2        2 
  22  chr22_49821798     AAsi    G    A        0      0        2 
  22  chr22_49821798     AKia    G    A        0      0        2 
  22  chr22_49821798     AOna    G    A        0      0        2 
  22  chr22_49821798     ASom    G    A        0      0        2 
  22  chr22_49821798     HCab    G    A        1      2        2 
  22  chr22_49821798     HPrz    G    A        1      2        2 
  22  chr22_49821798     ZBoe    G    A        0      0        2 
  22  chr22_49821798     ZGre    G    A        0      0        2 
  22  chr22_49821798     ZHar    G    A        0      0        2 
  22  chr22_49821798   Sample    G    A        1      2        2 
  22  chr22_49825749     AAsi    T    C        0      0        2 
  22  chr22_49825749     AKia    T    C        0      0        2 
  22  chr22_49825749     AOna    T    C        0      0        2 
  22  chr22_49825749     ASom    T    C        0      0        2 
  22  chr22_49825749     HCab    T    C        1      2        2 
  22  chr22_49825749     HPrz    T    C        1      2        2 
  22  chr22_49825749     ZBoe    T    C        0      0        2 
  22  chr22_49825749     ZGre    T    C        0      0        2 
  22  chr22_49825749     ZHar    T    C        0      0        2 
  22  chr22_49825749   Sample    T    C        1      2        2 
  22  chr22_49834857     AAsi    G    T        0      0        2 
  22  chr22_49834857     AKia    G    T        0      0        2 
  22  chr22_49834857     AOna    G    T        0      0        2 
  22  chr22_49834857     ASom    G    T        0      0        2 
  22  chr22_49834857     HCab    G    T        1      2        2 
  22  chr22_49834857     HPrz    G    T        1      2        2 
  22  chr22_49834857     ZBoe    G    T        0      0        2 
  22  chr22_49834857     ZGre    G    T        0      0        2 
  22  chr22_49834857     ZHar    G    T        0      0        2 
  22  chr22_49834857   Sample    G    T        1      2        2 
  22  chr22_49836025     AAsi    A    C        0      0        2 
  22  chr22_49836025     AKia    A    C        0      0        2 
  22  chr22_49836025     AOna    A    C        0      0        2 
  22  chr22_49836025     ASom    A    C        0      0        2 
  22  chr22_49836025     HCab    A    C        0      0        2 
  22  chr22_49836025     HPrz    A    C        0      0        2 
  22  chr22_49836025     ZBoe    A    C        1      2        2 
  22  chr22_49836025     ZGre    A    C        0      0        2 
  22  chr22_49836025     ZHar    A    C        0      0        2 
  22  chr22_49836025   Sample    A    C        0      0        2 
  22  chr22_49838474     AAsi    A    G        0      0        2 
  22  chr22_49838474     AKia    A    G        0      0        2 
  22  chr22_49838474     AOna    A    G        0      0        2 
  22  chr22_49838474     ASom    A    G        0      0        2 
  22  chr22_49838474     HCab    A    G        0      0        2 
  22  chr22_49838474     HPrz    A    G        0      0        2 
  22  chr22_49838474     ZBoe    A    G        1      2        2 
  22  chr22_49838474     ZGre    A    G        0      0        2 
  22  chr22_49838474     ZHar    A    G        1      2        2 
  22  chr22_49838474   Sample    A    G        0      0        2 
  22  chr22_49839346     AAsi    A    G        0      0        2 
  22  chr22_49839346     AKia    A    G        0      0        2 
  22  chr22_49839346     AOna    A    G        0      0        2 
  22  chr22_49839346     ASom    A    G        0      0        2 
  22  chr22_49839346     HCab    A    G        0      0        2 
  22  chr22_49839346     HPrz    A    G        0      0        2 
  22  chr22_49839346     ZBoe    A    G        1      2        2 
  22  chr22_49839346     ZGre    A    G        0      0        2 
  22  chr22_49839346     ZHar    A    G        0      0        2 
  22  chr22_49839346   Sample    A    G        0      0        2 
  22  chr22_49848105     AAsi    G    A        0      0        2 
  22  chr22_49848105     AKia    G    A        1      2        2 
  22  chr22_49848105     AOna    G    A        1      2        2 
  22  chr22_49848105     ASom    G    A        0      0        2 
  22  chr22_49848105     HCab    G    A        0      0        2 
  22  chr22_49848105     HPrz    G    A        0      0        2 
  22  chr22_49848105     ZBoe    G    A        0      0        2 
  22  chr22_49848105     ZGre    G    A        0      0        2 
  22  chr22_49848105     ZHar    G    A        0      0        2 
  22  chr22_49848105   Sample    G    A        0      0        2 
  22  chr22_49859114     AAsi    C    T        0      0        2 
  22  chr22_49859114     AKia    C    T        0      0        2 
  22  chr22_49859114     AOna    C    T        0      0        2 
  22  chr22_49859114     ASom    C    T        0      0        2 
  22  chr22_49859114     HCab    C    T        1      2        2 
  22  chr22_49859114     HPrz    C    T        1      2        2 
  22  chr22_49859114     ZBoe    C    T        0      0        2 
  22  chr22_49859114     ZGre    C    T        0      0        2 
  22  chr22_49859114     ZHar    C    T        0      0        2 
  22  chr22_49859114   Sample    C    T        1      2        2 
  22  chr22_49859224     AAsi    T    A        0      0        2 
  22  chr22_49859224     AKia    T    A        0      0        2 
  22  chr22_49859224     AOna    T    A        0      0        2 
  22  chr22_49859224     ASom    T    A        0      0        2 
  22  chr22_49859224     HCab    T    A        1      2        2 
  22  chr22_49859224     HPrz    T    A        1      2        2 
  22  chr22_49859224     ZBoe    T    A        0      0        2 
  22  chr22_49859224     ZGre    T    A        0      0        2 
  22  chr22_49859224     ZHar    T    A        0      0        2 
  22  chr22_49859224   Sample    T    A        1      2        2 
  22  chr22_49860487     AAsi    T    C        1      2        2 
  22  chr22_49860487     AKia    T    C        0      0        2 
  22  chr22_49860487     AOna    T    C        0      0        2 
  22  chr22_49860487     ASom    T    C        1      2        2 
  22  chr22_49860487     HCab    T    C        0      0        2 
  22  chr22_49860487     HPrz    T    C        0      0        2 
  22  chr22_49860487     ZBoe    T    C        0      0        2 
  22  chr22_49860487     ZGre    T    C        0      0        2 
  22  chr22_49860487     ZHar    T    C        0      0        2 
  22  chr22_49860487   Sample    T    C        0      0        2 
  22  chr22_49861696     AAsi    C    A        0      0        2 
  22  chr22_49861696     AKia    C    A        0      0        2 
  22  chr22_49861696     AOna    C    A        0      0        2 
  22  chr22_49861696     ASom    C    A        0      0        2 
  22  chr22_49861696     HCab    C    A        1      2        2 
  22  chr22_49861696     HPrz    C    A        1      2        2 
  22  chr22_49861696     ZBoe    C    A        0      0        2 
  22  chr22_49861696     ZGre    C    A        0      0        2 
  22  chr22_49861696     ZHar    C    A        0      0        2 
  22  chr22_49861696   Sample    C    A        1      2        2 
  22  chr22_49864842     AAsi    C    T        1      2        2 
  22  chr22_49864842     AKia    C    T        0      0        2 
  22  chr22_49864842     AOna    C    T        0      0        2 
  22  chr22_49864842     ASom    C    T        0      0        2 
  22  chr22_49864842     HCab    C    T        0      0        2 
  22  chr22_49864842     HPrz    C    T        0      0        2 
  22  chr22_49864842     ZBoe    C    T        0      0        2 
  22  chr22_49864842     ZGre    C    T        0      0        2 
  22  chr22_49864842     ZHar    C    T        0      0        2 
  22  chr22_49864842   Sample    C    T        0      0        2 
  22  chr22_49872516     AAsi    T    A        1      2        2 
  22  chr22_49872516     AKia    T    A        0      0        2 
  22  chr22_49872516     AOna    T    A        0      0        2 
  22  chr22_49872516     ASom    T    A        1      2        2 
  22  chr22_49872516     HCab    T    A        1      2        2 
  22  chr22_49872516     HPrz    T    A        1      2        2 
  22  chr22_49872516     ZBoe    T    A        0      0        2 
  22  chr22_49872516     ZGre    T    A        0      0        2 
  22  chr22_49872516     ZHar    T    A        0      0        2 
  22  chr22_49872516   Sample    T    A        1      2        2 
  22  chr22_49876561     AAsi    A    G        0      0        2 
  22  chr22_49876561     AKia    A    G        0      0        2 
  22  chr22_49876561     AOna    A    G        0      0        2 
  22  chr22_49876561     ASom    A    G        0      0        2 
  22  chr22_49876561     HCab    A    G        1      2        2 
  22  chr22_49876561     HPrz    A    G        1      2        2 
  22  chr22_49876561     ZBoe    A    G        0      0        2 
  22  chr22_49876561     ZGre    A    G        0      0        2 
  22  chr22_49876561     ZHar    A    G        0      0        2 
  22  chr22_49876561   Sample    A    G        1      2        2 
  22  chr22_49881491     AAsi    T    C        1      2        2 
  22  chr22_49881491     AKia    T    C        0      0        2 
  22  chr22_49881491     AOna    T    C        0      0        2 
  22  chr22_49881491     ASom    T    C        0      0        2 
  22  chr22_49881491     HCab    T    C        0      0        2 
  22  chr22_49881491     HPrz    T    C        0      0        2 
  22  chr22_49881491     ZBoe    T    C        0      0        2 
  22  chr22_49881491     ZGre    T    C        0      0        2 
  22  chr22_49881491     ZHar    T    C        0      0        2 
  22  chr22_49881491   Sample    T    C        0      0        2 
  22  chr22_49882496     AAsi    T    C        0      0        2 
  22  chr22_49882496     AKia    T    C        1      2        2 
  22  chr22_49882496     AOna    T    C        1      2        2 
  22  chr22_49882496     ASom    T    C        0      0        2 
  22  chr22_49882496     HCab    T    C        0      0        2 
  22  chr22_49882496     HPrz    T    C        0      0        2 
  22  chr22_49882496     ZBoe    T    C        0      0        2 
  22  chr22_49882496     ZGre    T    C        0      0        2 
  22  chr22_49882496     ZHar    T    C        0      0        2 
  22  chr22_49882496   Sample    T    C        0      0        2 
  22  chr22_49889861     AAsi    C    G        0      0        2 
  22  chr22_49889861     AKia    C    G        0      0        2 
  22  chr22_49889861     AOna    C    G        0      0        2 
  22  chr22_49889861     ASom    C    G        0      0        2 
  22  chr22_49889861     HCab    C    G        0      0        2 
  22  chr22_49889861     HPrz    C    G        0      0        2 
  22  chr22_49889861     ZBoe    C    G        1      2        2 
  22  chr22_49889861     ZGre    C    G        0      0        2 
  22  chr22_49889861     ZHar    C    G        0      0        2 
  22  chr22_49889861   Sample    C    G        0      0        2 
  22  chr22_49892497     AAsi    G    A        0      0        2 
  22  chr22_49892497     AKia    G    A        1      2        2 
  22  chr22_49892497     AOna    G    A        1      2        2 
  22  chr22_49892497     ASom    G    A        0      0        2 
  22  chr22_49892497     HCab    G    A        0      0        2 
  22  chr22_49892497     HPrz    G    A        0      0        2 
  22  chr22_49892497     ZBoe    G    A        0      0        2 
  22  chr22_49892497     ZGre    G    A        0      0        2 
  22  chr22_49892497     ZHar    G    A        0      0        2 
  22  chr22_49892497   Sample    G    A        0      0        2 
  22  chr22_49895723     AAsi    T    C        0      0        2 
  22  chr22_49895723     AKia    T    C        0      0        2 
  22  chr22_49895723     AOna    T    C        0      0        2 
  22  chr22_49895723     ASom    T    C        0      0        2 
  22  chr22_49895723     HCab    T    C        1      2        2 
  22  chr22_49895723     HPrz    T    C        1      2        2 
  22  chr22_49895723     ZBoe    T    C        0      0        2 
  22  chr22_49895723     ZGre    T    C        0      0        2 
  22  chr22_49895723     ZHar    T    C        0      0        2 
  22  chr22_49895723   Sample    T    C        1      2        2 
  22  chr22_49898851     AAsi    T    C        0      0        2 
  22  chr22_49898851     AKia    T    C        0      0        2 
  22  chr22_49898851     AOna    T    C        0      0        2 
  22  chr22_49898851     ASom    T    C        0      0        2 
  22  chr22_49898851     HCab    T    C        0      0        2 
  22  chr22_49898851     HPrz    T    C      0.5      1        2 
  22  chr22_49898851     ZBoe    T    C        0      0        2 
  22  chr22_49898851     ZGre    T    C        0      0        2 
  22  chr22_49898851     ZHar    T    C        0      0        2 
  22  chr22_49898851   Sample    T    C        0      0        2 
  22  chr22_49901088     AAsi    G    A        0      0        2 
  22  chr22_49901088     AKia    G    A        0      0        2 
  22  chr22_49901088     AOna    G    A        0      0        2 
  22  chr22_49901088     ASom    G    A        0      0        2 
  22  chr22_49901088     HCab    G    A        1      2        2 
  22  chr22_49901088     HPrz    G    A        1      2        2 
  22  chr22_49901088     ZBoe    G    A        0      0        2 
  22  chr22_49901088     ZGre    G    A        0      0        2 
  22  chr22_49901088     ZHar    G    A        0      0        2 
  22  chr22_49901088   Sample    G    A        1      2        2 
  22  chr22_49901575     AAsi    A    G        0      0        2 
  22  chr22_49901575     AKia    A    G        0      0        2 
  22  chr22_49901575     AOna    A    G        0      0        2 
  22  chr22_49901575     ASom    A    G        0      0        2 
  22  chr22_49901575     HCab    A    G        1      2        2 
  22  chr22_49901575     HPrz    A    G        1      2        2 
  22  chr22_49901575     ZBoe    A    G        0      0        2 
  22  chr22_49901575     ZGre    A    G        0      0        2 
  22  chr22_49901575     ZHar    A    G        0      0        2 
  22  chr22_49901575   Sample    A    G        1      2        2 
  22  chr22_49902102     AAsi    A    G        0      0        2 
  22  chr22_49902102     AKia    A    G        0      0        2 
  22  chr22_49902102     AOna    A    G        0      0        2 
  22  chr22_49902102     ASom    A    G        0      0        2 
  22  chr22_49902102     HCab    A    G      0.5      1        2 
  22  chr22_49902102     HPrz    A    G      0.5      1        2 
  22  chr22_49902102     ZBoe    A    G        0      0        2 
  22  chr22_49902102     ZGre    A    G        0      0        2 
  22  chr22_49902102     ZHar    A    G        0      0        2 
  22  chr22_49902102   Sample    A    G        1      2        2 
  22  chr22_49905924     AAsi    T    C        0      0        2 
  22  chr22_49905924     AKia    T    C        0      0        2 
  22  chr22_49905924     AOna    T    C        0      0        2 
  22  chr22_49905924     ASom    T    C        1      2        2 
  22  chr22_49905924     HCab    T    C        0      0        2 
  22  chr22_49905924     HPrz    T    C        0      0        2 
  22  chr22_49905924     ZBoe    T    C        0      0        2 
  22  chr22_49905924     ZGre    T    C        0      0        2 
  22  chr22_49905924     ZHar    T    C        0      0        2 
  22  chr22_49905924   Sample    T    C        0      0        2 
  22  chr22_49912284     AAsi    T    C        0      0        2 
  22  chr22_49912284     AKia    T    C        1      2        2 
  22  chr22_49912284     AOna    T    C        1      2        2 
  22  chr22_49912284     ASom    T    C        0      0        2 
  22  chr22_49912284     HCab    T    C        0      0        2 
  22  chr22_49912284     HPrz    T    C        0      0        2 
  22  chr22_49912284     ZBoe    T    C        0      0        2 
  22  chr22_49912284     ZGre    T    C        0      0        2 
  22  chr22_49912284     ZHar    T    C        0      0        2 
  22  chr22_49912284   Sample    T    C        0      0        2 
  22  chr22_49942741     AAsi    A    G        0      0        2 
  22  chr22_49942741     AKia    A    G        0      0        2 
  22  chr22_49942741     AOna    A    G        1      2        2 
  22  chr22_49942741     ASom    A    G        0      0        2 
  22  chr22_49942741     HCab    A    G        0      0        2 
  22  chr22_49942741     HPrz    A    G        0      0        2 
  22  chr22_49942741     ZBoe    A    G        0      0        2 
  22  chr22_49942741     ZGre    A    G        0      0        2 
  22  chr22_49942741     ZHar    A    G        0      0        2 
  22  chr22_49942741   Sample    A    G        0      0        2 
  22  chr22_49944934     AAsi    T    C        0      0        2 
  22  chr22_49944934     AKia    T    C        0      0        2 
  22  chr22_49944934     AOna    T    C        0      0        2 
  22  chr22_49944934     ASom    T    C        1      2        2 
  22  chr22_49944934     HCab    T    C        0      0        2 
  22  chr22_49944934     HPrz    T    C        0      0        2 
  22  chr22_49944934     ZBoe    T    C        0      0        2 
  22  chr22_49944934     ZGre    T    C        0      0        2 
  22  chr22_49944934     ZHar    T    C        0      0        2 
  22  chr22_49944934   Sample    T    C        0      0        2 
  23    chr23_296658     AAsi    A    G        0      0        2 
  23    chr23_296658     AKia    A    G        0      0        2 
  23    chr23_296658     AOna    A    G        0      0        2 
  23    chr23_296658     ASom    A    G        0      0        2 
  23    chr23_296658     HCab    A    G        0      0        2 
  23    chr23_296658     HPrz    A    G        0      0        2 
  23    chr23_296658     ZBoe    A    G        0      0        2 
  23    chr23_296658     ZGre    A    G        0      0        2 
  23    chr23_296658     ZHar    A    G        1      2        2 
  23    chr23_296658   Sample    A    G        0      0        2 
  23    chr23_301574     AAsi    C    T        0      0        2 
  23    chr23_301574     AKia    C    T        0      0        2 
  23    chr23_301574     AOna    C    T        0      0        2 
  23    chr23_301574     ASom    C    T        0      0        2 
  23    chr23_301574     HCab    C    T        1      2        2 
  23    chr23_301574     HPrz    C    T        1      2        2 
  23    chr23_301574     ZBoe    C    T        0      0        2 
  23    chr23_301574     ZGre    C    T        0      0        2 
  23    chr23_301574     ZHar    C    T        0      0        2 
  23    chr23_301574   Sample    C    T        1      2        2 
  23    chr23_303476     AAsi    G    C        0      0        2 
  23    chr23_303476     AKia    G    C        0      0        2 
  23    chr23_303476     AOna    G    C        0      0        2 
  23    chr23_303476     ASom    G    C        0      0        2 
  23    chr23_303476     HCab    G    C        0      0        2 
  23    chr23_303476     HPrz    G    C        0      0        2 
  23    chr23_303476     ZBoe    G    C        0      0        2 
  23    chr23_303476     ZGre    G    C        0      0        2 
  23    chr23_303476     ZHar    G    C        1      2        2 
  23    chr23_303476   Sample    G    C        0      0        2 
  23    chr23_303755     AAsi    G    A        0      0        2 
  23    chr23_303755     AKia    G    A        0      0        2 
  23    chr23_303755     AOna    G    A        0      0        2 
  23    chr23_303755     ASom    G    A        0      0        2 
  23    chr23_303755     HCab    G    A        0      0        2 
  23    chr23_303755     HPrz    G    A        0      0        2 
  23    chr23_303755     ZBoe    G    A      0.5      1        2 
  23    chr23_303755     ZGre    G    A        0      0        2 
  23    chr23_303755     ZHar    G    A        0      0        2 
  23    chr23_303755   Sample    G    A        0      0        2 
  23    chr23_304521     AAsi    T    C        0      0        2 
  23    chr23_304521     AKia    T    C        1      2        2 
  23    chr23_304521     AOna    T    C        1      2        2 
  23    chr23_304521     ASom    T    C        0      0        2 
  23    chr23_304521     HCab    T    C        0      0        2 
  23    chr23_304521     HPrz    T    C        0      0        2 
  23    chr23_304521     ZBoe    T    C        0      0        2 
  23    chr23_304521     ZGre    T    C        0      0        2 
  23    chr23_304521     ZHar    T    C        0      0        2 
  23    chr23_304521   Sample    T    C        0      0        2 
  23    chr23_305028     AAsi    T    C        0      0        2 
  23    chr23_305028     AKia    T    C        0      0        2 
  23    chr23_305028     AOna    T    C        0      0        2 
  23    chr23_305028     ASom    T    C        0      0        2 
  23    chr23_305028     HCab    T    C        0      0        2 
  23    chr23_305028     HPrz    T    C        0      0        2 
  23    chr23_305028     ZBoe    T    C      0.5      1        2 
  23    chr23_305028     ZGre    T    C        0      0        2 
  23    chr23_305028     ZHar    T    C        0      0        2 
  23    chr23_305028   Sample    T    C        0      0        2 
  23    chr23_349106     AAsi    G    T        0      0        2 
  23    chr23_349106     AKia    G    T        0      0        2 
  23    chr23_349106     AOna    G    T        0      0        2 
  23    chr23_349106     ASom    G    T        0      0        2 
  23    chr23_349106     HCab    G    T        1      2        2 
  23    chr23_349106     HPrz    G    T        1      2        2 
  23    chr23_349106     ZBoe    G    T        0      0        2 
  23    chr23_349106     ZGre    G    T        0      0        2 
  23    chr23_349106     ZHar    G    T        0      0        2 
  23    chr23_349106   Sample    G    T        0      0        2 
  23    chr23_353616     AAsi    C    T        0      0        2 
  23    chr23_353616     AKia    C    T        0      0        2 
  23    chr23_353616     AOna    C    T        0      0        2 
  23    chr23_353616     ASom    C    T        0      0        2 
  23    chr23_353616     HCab    C    T        1      2        2 
  23    chr23_353616     HPrz    C    T        1      2        2 
  23    chr23_353616     ZBoe    C    T        0      0        2 
  23    chr23_353616     ZGre    C    T        0      0        2 
  23    chr23_353616     ZHar    C    T        0      0        2 
  23    chr23_353616   Sample    C    T        1      2        2 
  23    chr23_354651     AAsi    A    G        0      0        2 
  23    chr23_354651     AKia    A    G        0      0        2 
  23    chr23_354651     AOna    A    G        0      0        2 
  23    chr23_354651     ASom    A    G        0      0        2 
  23    chr23_354651     HCab    A    G      0.5      1        2 
  23    chr23_354651     HPrz    A    G      0.5      1        2 
  23    chr23_354651     ZBoe    A    G        0      0        2 
  23    chr23_354651     ZGre    A    G        0      0        2 
  23    chr23_354651     ZHar    A    G        0      0        2 
  23    chr23_354651   Sample    A    G        0      0        2 
  23    chr23_392808     AAsi    A    G        0      0        2 
  23    chr23_392808     AKia    A    G        0      0        2 
  23    chr23_392808     AOna    A    G        0      0        2 
  23    chr23_392808     ASom    A    G        0      0        2 
  23    chr23_392808     HCab    A    G        1      2        2 
  23    chr23_392808     HPrz    A    G        1      2        2 
  23    chr23_392808     ZBoe    A    G        0      0        2 
  23    chr23_392808     ZGre    A    G        0      0        2 
  23    chr23_392808     ZHar    A    G        0      0        2 
  23    chr23_392808   Sample    A    G        1      2        2 
  23    chr23_395182     AAsi    G    A        1      2        2 
  23    chr23_395182     AKia    G    A        0      0        2 
  23    chr23_395182     AOna    G    A        0      0        2 
  23    chr23_395182     ASom    G    A        1      2        2 
  23    chr23_395182     HCab    G    A        0      0        2 
  23    chr23_395182     HPrz    G    A        0      0        2 
  23    chr23_395182     ZBoe    G    A        0      0        2 
  23    chr23_395182     ZGre    G    A        0      0        2 
  23    chr23_395182     ZHar    G    A        0      0        2 
  23    chr23_395182   Sample    G    A        0      0        2 
  23    chr23_397982     AAsi    C    T        0      0        2 
  23    chr23_397982     AKia    C    T        0      0        2 
  23    chr23_397982     AOna    C    T        0      0        2 
  23    chr23_397982     ASom    C    T        0      0        2 
  23    chr23_397982     HCab    C    T        1      2        2 
  23    chr23_397982     HPrz    C    T        1      2        2 
  23    chr23_397982     ZBoe    C    T        0      0        2 
  23    chr23_397982     ZGre    C    T        0      0        2 
  23    chr23_397982     ZHar    C    T        0      0        2 
  23    chr23_397982   Sample    C    T        0      0        2 
  23    chr23_400680     AAsi    C    T        0      0        2 
  23    chr23_400680     AKia    C    T        0      0        2 
  23    chr23_400680     AOna    C    T        0      0        2 
  23    chr23_400680     ASom    C    T        0      0        2 
  23    chr23_400680     HCab    C    T        1      2        2 
  23    chr23_400680     HPrz    C    T        1      2        2 
  23    chr23_400680     ZBoe    C    T        0      0        2 
  23    chr23_400680     ZGre    C    T        0      0        2 
  23    chr23_400680     ZHar    C    T        0      0        2 
  23    chr23_400680   Sample    C    T        1      2        2 
  23    chr23_400721     AAsi    T    G        0      0        2 
  23    chr23_400721     AKia    T    G        0      0        2 
  23    chr23_400721     AOna    T    G        0      0        2 
  23    chr23_400721     ASom    T    G        0      0        2 
  23    chr23_400721     HCab    T    G        1      2        2 
  23    chr23_400721     HPrz    T    G        1      2        2 
  23    chr23_400721     ZBoe    T    G        0      0        2 
  23    chr23_400721     ZGre    T    G        0      0        2 
  23    chr23_400721     ZHar    T    G        0      0        2 
  23    chr23_400721   Sample    T    G        1      2        2 
  23    chr23_405464     AAsi    A    G        0      0        2 
  23    chr23_405464     AKia    A    G        0      0        2 
  23    chr23_405464     AOna    A    G        0      0        2 
  23    chr23_405464     ASom    A    G        0      0        2 
  23    chr23_405464     HCab    A    G        1      2        2 
  23    chr23_405464     HPrz    A    G        1      2        2 
  23    chr23_405464     ZBoe    A    G        0      0        2 
  23    chr23_405464     ZGre    A    G        0      0        2 
  23    chr23_405464     ZHar    A    G        0      0        2 
  23    chr23_405464   Sample    A    G        1      2        2 
  23    chr23_408077     AAsi    T    A      0.5      1        2 
  23    chr23_408077     AKia    T    A        0      0        2 
  23    chr23_408077     AOna    T    A        0      0        2 
  23    chr23_408077     ASom    T    A        0      0        2 
  23    chr23_408077     HCab    T    A        0      0        2 
  23    chr23_408077     HPrz    T    A        0      0        2 
  23    chr23_408077     ZBoe    T    A        0      0        2 
  23    chr23_408077     ZGre    T    A        0      0        2 
  23    chr23_408077     ZHar    T    A        0      0        2 
  23    chr23_408077   Sample    T    A        0      0        2 
  23    chr23_410414     AAsi    C    T        0      0        2 
  23    chr23_410414     AKia    C    T        1      2        2 
  23    chr23_410414     AOna    C    T      0.5      1        2 
  23    chr23_410414     ASom    C    T        0      0        2 
  23    chr23_410414     HCab    C    T        0      0        2 
  23    chr23_410414     HPrz    C    T        0      0        2 
  23    chr23_410414     ZBoe    C    T        0      0        2 
  23    chr23_410414     ZGre    C    T        0      0        2 
  23    chr23_410414     ZHar    C    T        0      0        2 
  23    chr23_410414   Sample    C    T        0      0        2 
  23    chr23_430847     AAsi    A    G        0      0        2 
  23    chr23_430847     AKia    A    G        0      0        2 
  23    chr23_430847     AOna    A    G        0      0        2 
  23    chr23_430847     ASom    A    G        0      0        2 
  23    chr23_430847     HCab    A    G        1      2        2 
  23    chr23_430847     HPrz    A    G        1      2        2 
  23    chr23_430847     ZBoe    A    G        0      0        2 
  23    chr23_430847     ZGre    A    G        0      0        2 
  23    chr23_430847     ZHar    A    G        0      0        2 
  23    chr23_430847   Sample    A    G        1      2        2 
  23    chr23_455140     AAsi    G    A        0      0        2 
  23    chr23_455140     AKia    G    A        0      0        2 
  23    chr23_455140     AOna    G    A        0      0        2 
  23    chr23_455140     ASom    G    A        0      0        2 
  23    chr23_455140     HCab    G    A        1      2        2 
  23    chr23_455140     HPrz    G    A        1      2        2 
  23    chr23_455140     ZBoe    G    A        0      0        2 
  23    chr23_455140     ZGre    G    A        0      0        2 
  23    chr23_455140     ZHar    G    A        0      0        2 
  23    chr23_455140   Sample    G    A        1      2        2 
  23    chr23_457907     AAsi    G    A        0      0        2 
  23    chr23_457907     AKia    G    A        1      2        2 
  23    chr23_457907     AOna    G    A        1      2        2 
  23    chr23_457907     ASom    G    A        0      0        2 
  23    chr23_457907     HCab    G    A        0      0        2 
  23    chr23_457907     HPrz    G    A        0      0        2 
  23    chr23_457907     ZBoe    G    A        0      0        2 
  23    chr23_457907     ZGre    G    A        0      0        2 
  23    chr23_457907     ZHar    G    A        0      0        2 
  23    chr23_457907   Sample    G    A        0      0        2 
  23    chr23_468546     AAsi    C    A        0      0        2 
  23    chr23_468546     AKia    C    A        0      0        2 
  23    chr23_468546     AOna    C    A        0      0        2 
  23    chr23_468546     ASom    C    A        0      0        2 
  23    chr23_468546     HCab    C    A        0      0        2 
  23    chr23_468546     HPrz    C    A        0      0        2 
  23    chr23_468546     ZBoe    C    A        1      2        2 
  23    chr23_468546     ZGre    C    A        0      0        2 
  23    chr23_468546     ZHar    C    A        0      0        2 
  23    chr23_468546   Sample    C    A        0      0        2 
  23    chr23_469176     AAsi    C    T        0      0        2 
  23    chr23_469176     AKia    C    T        0      0        2 
  23    chr23_469176     AOna    C    T        0      0        2 
  23    chr23_469176     ASom    C    T        0      0        2 
  23    chr23_469176     HCab    C    T        1      2        2 
  23    chr23_469176     HPrz    C    T        1      2        2 
  23    chr23_469176     ZBoe    C    T        0      0        2 
  23    chr23_469176     ZGre    C    T        0      0        2 
  23    chr23_469176     ZHar    C    T        0      0        2 
  23    chr23_469176   Sample    C    T        1      2        2 
  23    chr23_471855     AAsi    A    C        0      0        2 
  23    chr23_471855     AKia    A    C        0      0        2 
  23    chr23_471855     AOna    A    C        0      0        2 
  23    chr23_471855     ASom    A    C        0      0        2 
  23    chr23_471855     HCab    A    C        1      2        2 
  23    chr23_471855     HPrz    A    C        1      2        2 
  23    chr23_471855     ZBoe    A    C        0      0        2 
  23    chr23_471855     ZGre    A    C        0      0        2 
  23    chr23_471855     ZHar    A    C        0      0        2 
  23    chr23_471855   Sample    A    C        1      2        2 
  23    chr23_480518     AAsi    G    T        0      0        2 
  23    chr23_480518     AKia    G    T        0      0        2 
  23    chr23_480518     AOna    G    T        0      0        2 
  23    chr23_480518     ASom    G    T        0      0        2 
  23    chr23_480518     HCab    G    T        0      0        2 
  23    chr23_480518     HPrz    G    T        0      0        2 
  23    chr23_480518     ZBoe    G    T        1      2        2 
  23    chr23_480518     ZGre    G    T        0      0        2 
  23    chr23_480518     ZHar    G    T        1      2        2 
  23    chr23_480518   Sample    G    T        0      0        2 
  23    chr23_483883     AAsi    A    G        0      0        2 
  23    chr23_483883     AKia    A    G        0      0        2 
  23    chr23_483883     AOna    A    G      0.5      1        2 
  23    chr23_483883     ASom    A    G        0      0        2 
  23    chr23_483883     HCab    A    G        0      0        2 
  23    chr23_483883     HPrz    A    G        0      0        2 
  23    chr23_483883     ZBoe    A    G        0      0        2 
  23    chr23_483883     ZGre    A    G        0      0        2 
  23    chr23_483883     ZHar    A    G        0      0        2 
  23    chr23_483883   Sample    A    G        0      0        2 
  23    chr23_492227     AAsi    A    G        0      0        2 
  23    chr23_492227     AKia    A    G        1      2        2 
  23    chr23_492227     AOna    A    G        1      2        2 
  23    chr23_492227     ASom    A    G        0      0        2 
  23    chr23_492227     HCab    A    G        0      0        2 
  23    chr23_492227     HPrz    A    G        0      0        2 
  23    chr23_492227     ZBoe    A    G        0      0        2 
  23    chr23_492227     ZGre    A    G        0      0        2 
  23    chr23_492227     ZHar    A    G        0      0        2 
  23    chr23_492227   Sample    A    G        0      0        2 
  23    chr23_492993     AAsi    G    T        1      2        2 
  23    chr23_492993     AKia    G    T        0      0        2 
  23    chr23_492993     AOna    G    T        0      0        2 
  23    chr23_492993     ASom    G    T        1      2        2 
  23    chr23_492993     HCab    G    T        0      0        2 
  23    chr23_492993     HPrz    G    T        0      0        2 
  23    chr23_492993     ZBoe    G    T        0      0        2 
  23    chr23_492993     ZGre    G    T        0      0        2 
  23    chr23_492993     ZHar    G    T        0      0        2 
  23    chr23_492993   Sample    G    T        0      0        2 
  23    chr23_493712     AAsi    A    G        0      0        2 
  23    chr23_493712     AKia    A    G        0      0        2 
  23    chr23_493712     AOna    A    G        0      0        2 
  23    chr23_493712     ASom    A    G        0      0        2 
  23    chr23_493712     HCab    A    G        0      0        2 
  23    chr23_493712     HPrz    A    G        0      0        2 
  23    chr23_493712     ZBoe    A    G        0      0        2 
  23    chr23_493712     ZGre    A    G        1      2        2 
  23    chr23_493712     ZHar    A    G        0      0        2 
  23    chr23_493712   Sample    A    G        0      0        2 
  23    chr23_495056     AAsi    A    G        0      0        2 
  23    chr23_495056     AKia    A    G        0      0        2 
  23    chr23_495056     AOna    A    G        0      0        2 
  23    chr23_495056     ASom    A    G        0      0        2 
  23    chr23_495056     HCab    A    G        0      0        2 
  23    chr23_495056     HPrz    A    G        0      0        2 
  23    chr23_495056     ZBoe    A    G        1      2        2 
  23    chr23_495056     ZGre    A    G        0      0        2 
  23    chr23_495056     ZHar    A    G        0      0        2 
  23    chr23_495056   Sample    A    G        0      0        2 
  23    chr23_506753     AAsi    T    C        0      0        2 
  23    chr23_506753     AKia    T    C        0      0        2 
  23    chr23_506753     AOna    T    C        0      0        2 
  23    chr23_506753     ASom    T    C        0      0        2 
  23    chr23_506753     HCab    T    C        1      2        2 
  23    chr23_506753     HPrz    T    C        1      2        2 
  23    chr23_506753     ZBoe    T    C        0      0        2 
  23    chr23_506753     ZGre    T    C        0      0        2 
  23    chr23_506753     ZHar    T    C        0      0        2 
  23    chr23_506753   Sample    T    C        1      2        2 
  23    chr23_507342     AAsi    A    G        0      0        2 
  23    chr23_507342     AKia    A    G        0      0        2 
  23    chr23_507342     AOna    A    G        0      0        2 
  23    chr23_507342     ASom    A    G        0      0        2 
  23    chr23_507342     HCab    A    G        1      2        2 
  23    chr23_507342     HPrz    A    G        1      2        2 
  23    chr23_507342     ZBoe    A    G        0      0        2 
  23    chr23_507342     ZGre    A    G        0      0        2 
  23    chr23_507342     ZHar    A    G        0      0        2 
  23    chr23_507342   Sample    A    G        1      2        2 
  23    chr23_517160     AAsi    A    G        0      0        2 
  23    chr23_517160     AKia    A    G        0      0        2 
  23    chr23_517160     AOna    A    G        0      0        2 
  23    chr23_517160     ASom    A    G        0      0        2 
  23    chr23_517160     HCab    A    G        1      2        2 
  23    chr23_517160     HPrz    A    G        1      2        2 
  23    chr23_517160     ZBoe    A    G        0      0        2 
  23    chr23_517160     ZGre    A    G        0      0        2 
  23    chr23_517160     ZHar    A    G        0      0        2 
  23    chr23_517160   Sample    A    G        1      2        2 
  23    chr23_521177     AAsi    G    A        0      0        2 
  23    chr23_521177     AKia    G    A        0      0        2 
  23    chr23_521177     AOna    G    A        0      0        2 
  23    chr23_521177     ASom    G    A        0      0        2 
  23    chr23_521177     HCab    G    A        1      2        2 
  23    chr23_521177     HPrz    G    A        1      2        2 
  23    chr23_521177     ZBoe    G    A        0      0        2 
  23    chr23_521177     ZGre    G    A        0      0        2 
  23    chr23_521177     ZHar    G    A        0      0        2 
  23    chr23_521177   Sample    G    A        1      2        2 
  23    chr23_524298     AAsi    T    C        0      0        2 
  23    chr23_524298     AKia    T    C        0      0        2 
  23    chr23_524298     AOna    T    C        0      0        2 
  23    chr23_524298     ASom    T    C        0      0        2 
  23    chr23_524298     HCab    T    C        0      0        2 
  23    chr23_524298     HPrz    T    C        0      0        2 
  23    chr23_524298     ZBoe    T    C        0      0        2 
  23    chr23_524298     ZGre    T    C        1      2        2 
  23    chr23_524298     ZHar    T    C        0      0        2 
  23    chr23_524298   Sample    T    C        0      0        2 
  23    chr23_530833     AAsi    G    A        0      0        2 
  23    chr23_530833     AKia    G    A        0      0        2 
  23    chr23_530833     AOna    G    A        0      0        2 
  23    chr23_530833     ASom    G    A        0      0        2 
  23    chr23_530833     HCab    G    A        1      2        2 
  23    chr23_530833     HPrz    G    A        1      2        2 
  23    chr23_530833     ZBoe    G    A        0      0        2 
  23    chr23_530833     ZGre    G    A        0      0        2 
  23    chr23_530833     ZHar    G    A        0      0        2 
  23    chr23_530833   Sample    G    A        1      2        2 
  23    chr23_532938     AAsi    T    C        0      0        2 
  23    chr23_532938     AKia    T    C        0      0        2 
  23    chr23_532938     AOna    T    C        0      0        2 
  23    chr23_532938     ASom    T    C        0      0        2 
  23    chr23_532938     HCab    T    C        1      2        2 
  23    chr23_532938     HPrz    T    C        1      2        2 
  23    chr23_532938     ZBoe    T    C        0      0        2 
  23    chr23_532938     ZGre    T    C        0      0        2 
  23    chr23_532938     ZHar    T    C        0      0        2 
  23    chr23_532938   Sample    T    C        1      2        2 
  23    chr23_546483     AAsi    T    C        0      0        2 
  23    chr23_546483     AKia    T    C        1      2        2 
  23    chr23_546483     AOna    T    C        1      2        2 
  23    chr23_546483     ASom    T    C        0      0        2 
  23    chr23_546483     HCab    T    C        0      0        2 
  23    chr23_546483     HPrz    T    C        0      0        2 
  23    chr23_546483     ZBoe    T    C        0      0        2 
  23    chr23_546483     ZGre    T    C        0      0        2 
  23    chr23_546483     ZHar    T    C        0      0        2 
  23    chr23_546483   Sample    T    C        0      0        2 
  23    chr23_551698     AAsi    G    A      0.5      1        2 
  23    chr23_551698     AKia    G    A        0      0        2 
  23    chr23_551698     AOna    G    A        0      0        2 
  23    chr23_551698     ASom    G    A        0      0        2 
  23    chr23_551698     HCab    G    A        0      0        2 
  23    chr23_551698     HPrz    G    A        0      0        2 
  23    chr23_551698     ZBoe    G    A        0      0        2 
  23    chr23_551698     ZGre    G    A        0      0        2 
  23    chr23_551698     ZHar    G    A        0      0        2 
  23    chr23_551698   Sample    G    A        0      0        2 
  23    chr23_554105     AAsi    T    A        0      0        2 
  23    chr23_554105     AKia    T    A        1      2        2 
  23    chr23_554105     AOna    T    A        1      2        2 
  23    chr23_554105     ASom    T    A        0      0        2 
  23    chr23_554105     HCab    T    A        0      0        2 
  23    chr23_554105     HPrz    T    A        0      0        2 
  23    chr23_554105     ZBoe    T    A        0      0        2 
  23    chr23_554105     ZGre    T    A        0      0        2 
  23    chr23_554105     ZHar    T    A        0      0        2 
  23    chr23_554105   Sample    T    A        0      0        2 
  23    chr23_559052     AAsi    T    C        0      0        2 
  23    chr23_559052     AKia    T    C        0      0        2 
  23    chr23_559052     AOna    T    C        0      0        2 
  23    chr23_559052     ASom    T    C        0      0        2 
  23    chr23_559052     HCab    T    C        1      2        2 
  23    chr23_559052     HPrz    T    C        1      2        2 
  23    chr23_559052     ZBoe    T    C        0      0        2 
  23    chr23_559052     ZGre    T    C        0      0        2 
  23    chr23_559052     ZHar    T    C        0      0        2 
  23    chr23_559052   Sample    T    C        1      2        2 
  23    chr23_565762     AAsi    A    G        0      0        2 
  23    chr23_565762     AKia    A    G        0      0        2 
  23    chr23_565762     AOna    A    G        0      0        2 
  23    chr23_565762     ASom    A    G        0      0        2 
  23    chr23_565762     HCab    A    G        1      2        2 
  23    chr23_565762     HPrz    A    G        1      2        2 
  23    chr23_565762     ZBoe    A    G        0      0        2 
  23    chr23_565762     ZGre    A    G        0      0        2 
  23    chr23_565762     ZHar    A    G        0      0        2 
  23    chr23_565762   Sample    A    G        1      2        2 
  23    chr23_566281     AAsi    A    G        0      0        2 
  23    chr23_566281     AKia    A    G        0      0        2 
  23    chr23_566281     AOna    A    G        0      0        2 
  23    chr23_566281     ASom    A    G        0      0        2 
  23    chr23_566281     HCab    A    G        1      2        2 
  23    chr23_566281     HPrz    A    G        1      2        2 
  23    chr23_566281     ZBoe    A    G        0      0        2 
  23    chr23_566281     ZGre    A    G        0      0        2 
  23    chr23_566281     ZHar    A    G        0      0        2 
  23    chr23_566281   Sample    A    G        1      2        2 
  23    chr23_567070     AAsi    C    T        1      2        2 
  23    chr23_567070     AKia    C    T        0      0        2 
  23    chr23_567070     AOna    C    T        0      0        2 
  23    chr23_567070     ASom    C    T        1      2        2 
  23    chr23_567070     HCab    C    T        0      0        2 
  23    chr23_567070     HPrz    C    T        0      0        2 
  23    chr23_567070     ZBoe    C    T        1      2        2 
  23    chr23_567070     ZGre    C    T        1      2        2 
  23    chr23_567070     ZHar    C    T        1      2        2 
  23    chr23_567070   Sample    C    T        0      0        2 
  23    chr23_576086     AAsi    C    T        0      0        2 
  23    chr23_576086     AKia    C    T        0      0        2 
  23    chr23_576086     AOna    C    T        0      0        2 
  23    chr23_576086     ASom    C    T        0      0        2 
  23    chr23_576086     HCab    C    T        1      2        2 
  23    chr23_576086     HPrz    C    T        1      2        2 
  23    chr23_576086     ZBoe    C    T        0      0        2 
  23    chr23_576086     ZGre    C    T        0      0        2 
  23    chr23_576086     ZHar    C    T        0      0        2 
  23    chr23_576086   Sample    C    T        1      2        2 
  23    chr23_578245     AAsi    A    G        0      0        2 
  23    chr23_578245     AKia    A    G        0      0        2 
  23    chr23_578245     AOna    A    G        0      0        2 
  23    chr23_578245     ASom    A    G        0      0        2 
  23    chr23_578245     HCab    A    G      0.5      1        2 
  23    chr23_578245     HPrz    A    G        0      0        2 
  23    chr23_578245     ZBoe    A    G        0      0        2 
  23    chr23_578245     ZGre    A    G        0      0        2 
  23    chr23_578245     ZHar    A    G        0      0        2 
  23    chr23_578245   Sample    A    G        0      0        2 
  23    chr23_578692     AAsi    T    C        0      0        2 
  23    chr23_578692     AKia    T    C        0      0        2 
  23    chr23_578692     AOna    T    C        0      0        2 
  23    chr23_578692     ASom    T    C        0      0        2 
  23    chr23_578692     HCab    T    C        0      0        2 
  23    chr23_578692     HPrz    T    C        0      0        2 
  23    chr23_578692     ZBoe    T    C      0.5      1        2 
  23    chr23_578692     ZGre    T    C        0      0        2 
  23    chr23_578692     ZHar    T    C        0      0        2 
  23    chr23_578692   Sample    T    C        0      0        2 
  23    chr23_587435     AAsi    G    T        0      0        2 
  23    chr23_587435     AKia    G    T        0      0        2 
  23    chr23_587435     AOna    G    T        0      0        2 
  23    chr23_587435     ASom    G    T        0      0        2 
  23    chr23_587435     HCab    G    T        0      0        2 
  23    chr23_587435     HPrz    G    T        0      0        2 
  23    chr23_587435     ZBoe    G    T        0      0        2 
  23    chr23_587435     ZGre    G    T        1      2        2 
  23    chr23_587435     ZHar    G    T        0      0        2 
  23    chr23_587435   Sample    G    T        0      0        2 
  23    chr23_610371     AAsi    T    G        1      2        2 
  23    chr23_610371     AKia    T    G        0      0        2 
  23    chr23_610371     AOna    T    G        0      0        2 
  23    chr23_610371     ASom    T    G        1      2        2 
  23    chr23_610371     HCab    T    G        0      0        2 
  23    chr23_610371     HPrz    T    G        0      0        2 
  23    chr23_610371     ZBoe    T    G        1      2        2 
  23    chr23_610371     ZGre    T    G        1      2        2 
  23    chr23_610371     ZHar    T    G        1      2        2 
  23    chr23_610371   Sample    T    G        0      0        2 
  23    chr23_625456     AAsi    T    C        0      0        2 
  23    chr23_625456     AKia    T    C        0      0        2 
  23    chr23_625456     AOna    T    C      0.5      1        2 
  23    chr23_625456     ASom    T    C        0      0        2 
  23    chr23_625456     HCab    T    C        0      0        2 
  23    chr23_625456     HPrz    T    C        0      0        2 
  23    chr23_625456     ZBoe    T    C        0      0        2 
  23    chr23_625456     ZGre    T    C        0      0        2 
  23    chr23_625456     ZHar    T    C        0      0        2 
  23    chr23_625456   Sample    T    C        0      0        2 
  23    chr23_635312     AAsi    G    C        0      0        2 
  23    chr23_635312     AKia    G    C        0      0        2 
  23    chr23_635312     AOna    G    C        0      0        2 
  23    chr23_635312     ASom    G    C        1      2        2 
  23    chr23_635312     HCab    G    C        0      0        2 
  23    chr23_635312     HPrz    G    C        0      0        2 
  23    chr23_635312     ZBoe    G    C        0      0        2 
  23    chr23_635312     ZGre    G    C        0      0        2 
  23    chr23_635312     ZHar    G    C        0      0        2 
  23    chr23_635312   Sample    G    C        0      0        2 
  23    chr23_651122     AAsi    G    A        1      2        2 
  23    chr23_651122     AKia    G    A        0      0        2 
  23    chr23_651122     AOna    G    A        0      0        2 
  23    chr23_651122     ASom    G    A        1      2        2 
  23    chr23_651122     HCab    G    A        0      0        2 
  23    chr23_651122     HPrz    G    A        0      0        2 
  23    chr23_651122     ZBoe    G    A        1      2        2 
  23    chr23_651122     ZGre    G    A        1      2        2 
  23    chr23_651122     ZHar    G    A        1      2        2 
  23    chr23_651122   Sample    G    A        0      0        2 
  23    chr23_656244     AAsi    T    C        0      0        2 
  23    chr23_656244     AKia    T    C        0      0        2 
  23    chr23_656244     AOna    T    C        0      0        2 
  23    chr23_656244     ASom    T    C        0      0        2 
  23    chr23_656244     HCab    T    C        0      0        2 
  23    chr23_656244     HPrz    T    C        0      0        2 
  23    chr23_656244     ZBoe    T    C      0.5      1        2 
  23    chr23_656244     ZGre    T    C        0      0        2 
  23    chr23_656244     ZHar    T    C        0      0        2 
  23    chr23_656244   Sample    T    C        0      0        2 
  23    chr23_660144     AAsi    A    T        0      0        2 
  23    chr23_660144     AKia    A    T        0      0        2 
  23    chr23_660144     AOna    A    T        0      0        2 
  23    chr23_660144     ASom    A    T        0      0        2 
  23    chr23_660144     HCab    A    T      0.5      1        2 
  23    chr23_660144     HPrz    A    T      0.5      1        2 
  23    chr23_660144     ZBoe    A    T        0      0        2 
  23    chr23_660144     ZGre    A    T        0      0        2 
  23    chr23_660144     ZHar    A    T        0      0        2 
  23    chr23_660144   Sample    A    T        1      2        2 
  23    chr23_669005     AAsi    T    C        0      0        2 
  23    chr23_669005     AKia    T    C        0      0        2 
  23    chr23_669005     AOna    T    C        0      0        2 
  23    chr23_669005     ASom    T    C        0      0        2 
  23    chr23_669005     HCab    T    C        1      2        2 
  23    chr23_669005     HPrz    T    C        1      2        2 
  23    chr23_669005     ZBoe    T    C        0      0        2 
  23    chr23_669005     ZGre    T    C        0      0        2 
  23    chr23_669005     ZHar    T    C        0      0        2 
  23    chr23_669005   Sample    T    C        1      2        2 
  23    chr23_683301     AAsi    T    C        0      0        2 
  23    chr23_683301     AKia    T    C        0      0        2 
  23    chr23_683301     AOna    T    C        0      0        2 
  23    chr23_683301     ASom    T    C        0      0        2 
  23    chr23_683301     HCab    T    C      0.5      1        2 
  23    chr23_683301     HPrz    T    C        0      0        2 
  23    chr23_683301     ZBoe    T    C        0      0        2 
  23    chr23_683301     ZGre    T    C        0      0        2 
  23    chr23_683301     ZHar    T    C        0      0        2 
  23    chr23_683301   Sample    T    C        0      0        2 
  23    chr23_701076     AAsi    C    G        0      0        2 
  23    chr23_701076     AKia    C    G        0      0        2 
  23    chr23_701076     AOna    C    G        0      0        2 
  23    chr23_701076     ASom    C    G        0      0        2 
  23    chr23_701076     HCab    C    G        0      0        2 
  23    chr23_701076     HPrz    C    G        0      0        2 
  23    chr23_701076     ZBoe    C    G        1      2        2 
  23    chr23_701076     ZGre    C    G        0      0        2 
  23    chr23_701076     ZHar    C    G        0      0        2 
  23    chr23_701076   Sample    C    G        0      0        2 
  23    chr23_702572     AAsi    G    C        0      0        2 
  23    chr23_702572     AKia    G    C        0      0        2 
  23    chr23_702572     AOna    G    C        0      0        2 
  23    chr23_702572     ASom    G    C        0      0        2 
  23    chr23_702572     HCab    G    C        1      2        2 
  23    chr23_702572     HPrz    G    C        1      2        2 
  23    chr23_702572     ZBoe    G    C        0      0        2 
  23    chr23_702572     ZGre    G    C        0      0        2 
  23    chr23_702572     ZHar    G    C        0      0        2 
  23    chr23_702572   Sample    G    C        1      2        2 
  23    chr23_708424     AAsi    T    C        0      0        2 
  23    chr23_708424     AKia    T    C        0      0        2 
  23    chr23_708424     AOna    T    C        0      0        2 
  23    chr23_708424     ASom    T    C        0      0        2 
  23    chr23_708424     HCab    T    C        0      0        2 
  23    chr23_708424     HPrz    T    C        0      0        2 
  23    chr23_708424     ZBoe    T    C        1      2        2 
  23    chr23_708424     ZGre    T    C        0      0        2 
  23    chr23_708424     ZHar    T    C        0      0        2 
  23    chr23_708424   Sample    T    C        0      0        2 
  23    chr23_713805     AAsi    G    A        0      0        2 
  23    chr23_713805     AKia    G    A        0      0        2 
  23    chr23_713805     AOna    G    A        0      0        2 
  23    chr23_713805     ASom    G    A        0      0        2 
  23    chr23_713805     HCab    G    A        1      2        2 
  23    chr23_713805     HPrz    G    A        1      2        2 
  23    chr23_713805     ZBoe    G    A        0      0        2 
  23    chr23_713805     ZGre    G    A        0      0        2 
  23    chr23_713805     ZHar    G    A        0      0        2 
  23    chr23_713805   Sample    G    A        1      2        2 
  23    chr23_717266     AAsi    A    G        0      0        2 
  23    chr23_717266     AKia    A    G        0      0        2 
  23    chr23_717266     AOna    A    G        0      0        2 
  23    chr23_717266     ASom    A    G        0      0        2 
  23    chr23_717266     HCab    A    G        1      2        2 
  23    chr23_717266     HPrz    A    G        1      2        2 
  23    chr23_717266     ZBoe    A    G        0      0        2 
  23    chr23_717266     ZGre    A    G        0      0        2 
  23    chr23_717266     ZHar    A    G        0      0        2 
  23    chr23_717266   Sample    A    G        1      2        2 
  23    chr23_721663     AAsi    G    T        0      0        2 
  23    chr23_721663     AKia    G    T        0      0        2 
  23    chr23_721663     AOna    G    T        0      0        2 
  23    chr23_721663     ASom    G    T        0      0        2 
  23    chr23_721663     HCab    G    T        0      0        2 
  23    chr23_721663     HPrz    G    T        0      0        2 
  23    chr23_721663     ZBoe    G    T        0      0        2 
  23    chr23_721663     ZGre    G    T        0      0        2 
  23    chr23_721663     ZHar    G    T        1      2        2 
  23    chr23_721663   Sample    G    T        0      0        2 
  23    chr23_730333     AAsi    A    G        1      2        2 
  23    chr23_730333     AKia    A    G        0      0        2 
  23    chr23_730333     AOna    A    G        0      0        2 
  23    chr23_730333     ASom    A    G        0      0        2 
  23    chr23_730333     HCab    A    G        0      0        2 
  23    chr23_730333     HPrz    A    G        0      0        2 
  23    chr23_730333     ZBoe    A    G        0      0        2 
  23    chr23_730333     ZGre    A    G        0      0        2 
  23    chr23_730333     ZHar    A    G        0      0        2 
  23    chr23_730333   Sample    A    G        0      0        2 
  23    chr23_740224     AAsi    G    A        0      0        2 
  23    chr23_740224     AKia    G    A        0      0        2 
  23    chr23_740224     AOna    G    A      0.5      1        2 
  23    chr23_740224     ASom    G    A        0      0        2 
  23    chr23_740224     HCab    G    A        0      0        2 
  23    chr23_740224     HPrz    G    A        0      0        2 
  23    chr23_740224     ZBoe    G    A        0      0        2 
  23    chr23_740224     ZGre    G    A        0      0        2 
  23    chr23_740224     ZHar    G    A        0      0        2 
  23    chr23_740224   Sample    G    A        0      0        2 
  23    chr23_740727     AAsi    T    C      0.5      1        2 
  23    chr23_740727     AKia    T    C        0      0        2 
  23    chr23_740727     AOna    T    C        0      0        2 
  23    chr23_740727     ASom    T    C        0      0        2 
  23    chr23_740727     HCab    T    C        0      0        2 
  23    chr23_740727     HPrz    T    C        0      0        2 
  23    chr23_740727     ZBoe    T    C        0      0        2 
  23    chr23_740727     ZGre    T    C        0      0        2 
  23    chr23_740727     ZHar    T    C        0      0        2 
  23    chr23_740727   Sample    T    C        0      0        2 
  23    chr23_743056     AAsi    C    G        0      0        2 
  23    chr23_743056     AKia    C    G        1      2        2 
  23    chr23_743056     AOna    C    G        1      2        2 
  23    chr23_743056     ASom    C    G        0      0        2 
  23    chr23_743056     HCab    C    G        0      0        2 
  23    chr23_743056     HPrz    C    G        0      0        2 
  23    chr23_743056     ZBoe    C    G        0      0        2 
  23    chr23_743056     ZGre    C    G        0      0        2 
  23    chr23_743056     ZHar    C    G        0      0        2 
  23    chr23_743056   Sample    C    G        0      0        2 
  23    chr23_755831     AAsi    A    C        0      0        2 
  23    chr23_755831     AKia    A    C        0      0        2 
  23    chr23_755831     AOna    A    C        0      0        2 
  23    chr23_755831     ASom    A    C        0      0        2 
  23    chr23_755831     HCab    A    C        1      2        2 
  23    chr23_755831     HPrz    A    C        1      2        2 
  23    chr23_755831     ZBoe    A    C        0      0        2 
  23    chr23_755831     ZGre    A    C        0      0        2 
  23    chr23_755831     ZHar    A    C        0      0        2 
  23    chr23_755831   Sample    A    C        1      2        2 
  23    chr23_765433     AAsi    C    G        0      0        2 
  23    chr23_765433     AKia    C    G        0      0        2 
  23    chr23_765433     AOna    C    G        0      0        2 
  23    chr23_765433     ASom    C    G        0      0        2 
  23    chr23_765433     HCab    C    G      0.5      1        2 
  23    chr23_765433     HPrz    C    G        0      0        2 
  23    chr23_765433     ZBoe    C    G        0      0        2 
  23    chr23_765433     ZGre    C    G        0      0        2 
  23    chr23_765433     ZHar    C    G        0      0        2 
  23    chr23_765433   Sample    C    G        0      0        2 
  23    chr23_768478     AAsi    T    G        1      2        2 
  23    chr23_768478     AKia    T    G        0      0        2 
  23    chr23_768478     AOna    T    G        0      0        2 
  23    chr23_768478     ASom    T    G        0      0        2 
  23    chr23_768478     HCab    T    G        0      0        2 
  23    chr23_768478     HPrz    T    G        0      0        2 
  23    chr23_768478     ZBoe    T    G        0      0        2 
  23    chr23_768478     ZGre    T    G        0      0        2 
  23    chr23_768478     ZHar    T    G        0      0        2 
  23    chr23_768478   Sample    T    G        0      0        2 
  23    chr23_774933     AAsi    C    T        0      0        2 
  23    chr23_774933     AKia    C    T        0      0        2 
  23    chr23_774933     AOna    C    T        0      0        2 
  23    chr23_774933     ASom    C    T        0      0        2 
  23    chr23_774933     HCab    C    T        1      2        2 
  23    chr23_774933     HPrz    C    T        1      2        2 
  23    chr23_774933     ZBoe    C    T        0      0        2 
  23    chr23_774933     ZGre    C    T        0      0        2 
  23    chr23_774933     ZHar    C    T        0      0        2 
  23    chr23_774933   Sample    C    T        1      2        2 
  23    chr23_781870     AAsi    G    C        1      2        2 
  23    chr23_781870     AKia    G    C        0      0        2 
  23    chr23_781870     AOna    G    C        0      0        2 
  23    chr23_781870     ASom    G    C        1      2        2 
  23    chr23_781870     HCab    G    C        0      0        2 
  23    chr23_781870     HPrz    G    C        0      0        2 
  23    chr23_781870     ZBoe    G    C        0      0        2 
  23    chr23_781870     ZGre    G    C        0      0        2 
  23    chr23_781870     ZHar    G    C        0      0        2 
  23    chr23_781870   Sample    G    C        0      0        2 
  23    chr23_786789     AAsi    G    A        0      0        2 
  23    chr23_786789     AKia    G    A        0      0        2 
  23    chr23_786789     AOna    G    A        0      0        2 
  23    chr23_786789     ASom    G    A        0      0        2 
  23    chr23_786789     HCab    G    A        1      2        2 
  23    chr23_786789     HPrz    G    A        1      2        2 
  23    chr23_786789     ZBoe    G    A        0      0        2 
  23    chr23_786789     ZGre    G    A        0      0        2 
  23    chr23_786789     ZHar    G    A        0      0        2 
  23    chr23_786789   Sample    G    A        1      2        2 
  23    chr23_790652     AAsi    G    A        0      0        2 
  23    chr23_790652     AKia    G    A        0      0        2 
  23    chr23_790652     AOna    G    A        0      0        2 
  23    chr23_790652     ASom    G    A        0      0        2 
  23    chr23_790652     HCab    G    A        0      0        2 
  23    chr23_790652     HPrz    G    A        0      0        2 
  23    chr23_790652     ZBoe    G    A      0.5      1        2 
  23    chr23_790652     ZGre    G    A        0      0        2 
  23    chr23_790652     ZHar    G    A        0      0        2 
  23    chr23_790652   Sample    G    A        0      0        2 
  23    chr23_794562     AAsi    T    G        0      0        2 
  23    chr23_794562     AKia    T    G        0      0        2 
  23    chr23_794562     AOna    T    G      0.5      1        2 
  23    chr23_794562     ASom    T    G        0      0        2 
  23    chr23_794562     HCab    T    G        0      0        2 
  23    chr23_794562     HPrz    T    G        0      0        2 
  23    chr23_794562     ZBoe    T    G        0      0        2 
  23    chr23_794562     ZGre    T    G        0      0        2 
  23    chr23_794562     ZHar    T    G        0      0        2 
  23    chr23_794562   Sample    T    G        0      0        2 
  23    chr23_797575     AAsi    T    C        0      0        2 
  23    chr23_797575     AKia    T    C        0      0        2 
  23    chr23_797575     AOna    T    C        0      0        2 
  23    chr23_797575     ASom    T    C        0      0        2 
  23    chr23_797575     HCab    T    C        1      2        2 
  23    chr23_797575     HPrz    T    C        1      2        2 
  23    chr23_797575     ZBoe    T    C        0      0        2 
  23    chr23_797575     ZGre    T    C        0      0        2 
  23    chr23_797575     ZHar    T    C        0      0        2 
  23    chr23_797575   Sample    T    C        1      2        2 
  23    chr23_798287     AAsi    T    C        0      0        2 
  23    chr23_798287     AKia    T    C        0      0        2 
  23    chr23_798287     AOna    T    C        0      0        2 
  23    chr23_798287     ASom    T    C      0.5      1        2 
  23    chr23_798287     HCab    T    C        0      0        2 
  23    chr23_798287     HPrz    T    C        0      0        2 
  23    chr23_798287     ZBoe    T    C        0      0        2 
  23    chr23_798287     ZGre    T    C        0      0        2 
  23    chr23_798287     ZHar    T    C        0      0        2 
  23    chr23_798287   Sample    T    C        0      0        2 
  23    chr23_811364     AAsi    C    T        0      0        2 
  23    chr23_811364     AKia    C    T        0      0        2 
  23    chr23_811364     AOna    C    T        0      0        2 
  23    chr23_811364     ASom    C    T        0      0        2 
  23    chr23_811364     HCab    C    T        1      2        2 
  23    chr23_811364     HPrz    C    T        1      2        2 
  23    chr23_811364     ZBoe    C    T        0      0        2 
  23    chr23_811364     ZGre    C    T        0      0        2 
  23    chr23_811364     ZHar    C    T        0      0        2 
  23    chr23_811364   Sample    C    T        1      2        2 
  23    chr23_814305     AAsi    A    G        1      2        2 
  23    chr23_814305     AKia    A    G        0      0        2 
  23    chr23_814305     AOna    A    G        0      0        2 
  23    chr23_814305     ASom    A    G        1      2        2 
  23    chr23_814305     HCab    A    G        0      0        2 
  23    chr23_814305     HPrz    A    G        0      0        2 
  23    chr23_814305     ZBoe    A    G        0      0        2 
  23    chr23_814305     ZGre    A    G        0      0        2 
  23    chr23_814305     ZHar    A    G        0      0        2 
  23    chr23_814305   Sample    A    G        0      0        2 
  23    chr23_819633     AAsi    C    G        0      0        2 
  23    chr23_819633     AKia    C    G        0      0        2 
  23    chr23_819633     AOna    C    G        0      0        2 
  23    chr23_819633     ASom    C    G        0      0        2 
  23    chr23_819633     HCab    C    G        0      0        2 
  23    chr23_819633     HPrz    C    G        0      0        2 
  23    chr23_819633     ZBoe    C    G        0      0        2 
  23    chr23_819633     ZGre    C    G        0      0        2 
  23    chr23_819633     ZHar    C    G        1      2        2 
  23    chr23_819633   Sample    C    G        0      0        2 
  23    chr23_833910     AAsi    C    G        0      0        2 
  23    chr23_833910     AKia    C    G        0      0        2 
  23    chr23_833910     AOna    C    G        0      0        2 
  23    chr23_833910     ASom    C    G        0      0        2 
  23    chr23_833910     HCab    C    G        0      0        2 
  23    chr23_833910     HPrz    C    G        0      0        2 
  23    chr23_833910     ZBoe    C    G        0      0        2 
  23    chr23_833910     ZGre    C    G        0      0        2 
  23    chr23_833910     ZHar    C    G        1      2        2 
  23    chr23_833910   Sample    C    G        0      0        2 
  23    chr23_843336     AAsi    G    A        0      0        2 
  23    chr23_843336     AKia    G    A        0      0        2 
  23    chr23_843336     AOna    G    A        0      0        2 
  23    chr23_843336     ASom    G    A        0      0        2 
  23    chr23_843336     HCab    G    A        0      0        2 
  23    chr23_843336     HPrz    G    A        0      0        2 
  23    chr23_843336     ZBoe    G    A        0      0        2 
  23    chr23_843336     ZGre    G    A        1      2        2 
  23    chr23_843336     ZHar    G    A        0      0        2 
  23    chr23_843336   Sample    G    A        0      0        2 
  23    chr23_844534     AAsi    C    T        0      0        2 
  23    chr23_844534     AKia    C    T        0      0        2 
  23    chr23_844534     AOna    C    T        0      0        2 
  23    chr23_844534     ASom    C    T        0      0        2 
  23    chr23_844534     HCab    C    T      0.5      1        2 
  23    chr23_844534     HPrz    C    T        0      0        2 
  23    chr23_844534     ZBoe    C    T        0      0        2 
  23    chr23_844534     ZGre    C    T        0      0        2 
  23    chr23_844534     ZHar    C    T        0      0        2 
  23    chr23_844534   Sample    C    T        1      2        2 
  23    chr23_858510     AAsi    T    C        0      0        2 
  23    chr23_858510     AKia    T    C        0      0        2 
  23    chr23_858510     AOna    T    C        0      0        2 
  23    chr23_858510     ASom    T    C        0      0        2 
  23    chr23_858510     HCab    T    C        0      0        2 
  23    chr23_858510     HPrz    T    C        0      0        2 
  23    chr23_858510     ZBoe    T    C      0.5      1        2 
  23    chr23_858510     ZGre    T    C        0      0        2 
  23    chr23_858510     ZHar    T    C        0      0        2 
  23    chr23_858510   Sample    T    C        0      0        2 
  23    chr23_860102     AAsi    T    C        0      0        2 
  23    chr23_860102     AKia    T    C        0      0        2 
  23    chr23_860102     AOna    T    C        0      0        2 
  23    chr23_860102     ASom    T    C        0      0        2 
  23    chr23_860102     HCab    T    C        0      0        2 
  23    chr23_860102     HPrz    T    C        0      0        2 
  23    chr23_860102     ZBoe    T    C      0.5      1        2 
  23    chr23_860102     ZGre    T    C        0      0        2 
  23    chr23_860102     ZHar    T    C        0      0        2 
  23    chr23_860102   Sample    T    C        0      0        2 
  23    chr23_873468     AAsi    A    G        0      0        2 
  23    chr23_873468     AKia    A    G        0      0        2 
  23    chr23_873468     AOna    A    G        0      0        2 
  23    chr23_873468     ASom    A    G        0      0        2 
  23    chr23_873468     HCab    A    G        0      0        2 
  23    chr23_873468     HPrz    A    G        0      0        2 
  23    chr23_873468     ZBoe    A    G        0      0        2 
  23    chr23_873468     ZGre    A    G        0      0        2 
  23    chr23_873468     ZHar    A    G        1      2        2 
  23    chr23_873468   Sample    A    G        0      0        2 
  23    chr23_891972     AAsi    G    C        0      0        2 
  23    chr23_891972     AKia    G    C        0      0        2 
  23    chr23_891972     AOna    G    C        0      0        2 
  23    chr23_891972     ASom    G    C        0      0        2 
  23    chr23_891972     HCab    G    C        1      2        2 
  23    chr23_891972     HPrz    G    C        1      2        2 
  23    chr23_891972     ZBoe    G    C        0      0        2 
  23    chr23_891972     ZGre    G    C        0      0        2 
  23    chr23_891972     ZHar    G    C        0      0        2 
  23    chr23_891972   Sample    G    C        1      2        2 
  23    chr23_901882     AAsi    C    G        0      0        2 
  23    chr23_901882     AKia    C    G        0      0        2 
  23    chr23_901882     AOna    C    G        0      0        2 
  23    chr23_901882     ASom    C    G        0      0        2 
  23    chr23_901882     HCab    C    G        1      2        2 
  23    chr23_901882     HPrz    C    G        1      2        2 
  23    chr23_901882     ZBoe    C    G        0      0        2 
  23    chr23_901882     ZGre    C    G        0      0        2 
  23    chr23_901882     ZHar    C    G        0      0        2 
  23    chr23_901882   Sample    C    G        1      2        2 
  23    chr23_910113     AAsi    A    G        0      0        2 
  23    chr23_910113     AKia    A    G        1      2        2 
  23    chr23_910113     AOna    A    G        1      2        2 
  23    chr23_910113     ASom    A    G        0      0        2 
  23    chr23_910113     HCab    A    G        0      0        2 
  23    chr23_910113     HPrz    A    G        0      0        2 
  23    chr23_910113     ZBoe    A    G        0      0        2 
  23    chr23_910113     ZGre    A    G        0      0        2 
  23    chr23_910113     ZHar    A    G        0      0        2 
  23    chr23_910113   Sample    A    G        0      0        2 
  23    chr23_916710     AAsi    C    T        0      0        2 
  23    chr23_916710     AKia    C    T        0      0        2 
  23    chr23_916710     AOna    C    T        0      0        2 
  23    chr23_916710     ASom    C    T        0      0        2 
  23    chr23_916710     HCab    C    T        1      2        2 
  23    chr23_916710     HPrz    C    T        1      2        2 
  23    chr23_916710     ZBoe    C    T        0      0        2 
  23    chr23_916710     ZGre    C    T        0      0        2 
  23    chr23_916710     ZHar    C    T        0      0        2 
  23    chr23_916710   Sample    C    T        1      2        2 
  23    chr23_922574     AAsi    G    A        0      0        2 
  23    chr23_922574     AKia    G    A        0      0        2 
  23    chr23_922574     AOna    G    A        0      0        2 
  23    chr23_922574     ASom    G    A        0      0        2 
  23    chr23_922574     HCab    G    A        1      2        2 
  23    chr23_922574     HPrz    G    A        1      2        2 
  23    chr23_922574     ZBoe    G    A        0      0        2 
  23    chr23_922574     ZGre    G    A        0      0        2 
  23    chr23_922574     ZHar    G    A        0      0        2 
  23    chr23_922574   Sample    G    A        1      2        2 
  23    chr23_941116     AAsi    A    G        0      0        2 
  23    chr23_941116     AKia    A    G        0      0        2 
  23    chr23_941116     AOna    A    G        0      0        2 
  23    chr23_941116     ASom    A    G        0      0        2 
  23    chr23_941116     HCab    A    G        1      2        2 
  23    chr23_941116     HPrz    A    G        1      2        2 
  23    chr23_941116     ZBoe    A    G        0      0        2 
  23    chr23_941116     ZGre    A    G        0      0        2 
  23    chr23_941116     ZHar    A    G        0      0        2 
  23    chr23_941116   Sample    A    G        1      2        2 
  23    chr23_948973     AAsi    G    T        0      0        2 
  23    chr23_948973     AKia    G    T        0      0        2 
  23    chr23_948973     AOna    G    T        0      0        2 
  23    chr23_948973     ASom    G    T        0      0        2 
  23    chr23_948973     HCab    G    T        1      2        2 
  23    chr23_948973     HPrz    G    T        1      2        2 
  23    chr23_948973     ZBoe    G    T        0      0        2 
  23    chr23_948973     ZGre    G    T        0      0        2 
  23    chr23_948973     ZHar    G    T        0      0        2 
  23    chr23_948973   Sample    G    T        1      2        2 
  23    chr23_949176     AAsi    G    A      0.5      1        2 
  23    chr23_949176     AKia    G    A        0      0        2 
  23    chr23_949176     AOna    G    A        0      0        2 
  23    chr23_949176     ASom    G    A      0.5      1        2 
  23    chr23_949176     HCab    G    A        0      0        2 
  23    chr23_949176     HPrz    G    A        0      0        2 
  23    chr23_949176     ZBoe    G    A        0      0        2 
  23    chr23_949176     ZGre    G    A        0      0        2 
  23    chr23_949176     ZHar    G    A        0      0        2 
  23    chr23_949176   Sample    G    A        0      0        2 
  23    chr23_951514     AAsi    T    C        0      0        2 
  23    chr23_951514     AKia    T    C        0      0        2 
  23    chr23_951514     AOna    T    C        0      0        2 
  23    chr23_951514     ASom    T    C        0      0        2 
  23    chr23_951514     HCab    T    C        1      2        2 
  23    chr23_951514     HPrz    T    C        1      2        2 
  23    chr23_951514     ZBoe    T    C        0      0        2 
  23    chr23_951514     ZGre    T    C        0      0        2 
  23    chr23_951514     ZHar    T    C        0      0        2 
  23    chr23_951514   Sample    T    C        1      2        2 
  23    chr23_955999     AAsi    C    A        0      0        2 
  23    chr23_955999     AKia    C    A        0      0        2 
  23    chr23_955999     AOna    C    A        0      0        2 
  23    chr23_955999     ASom    C    A        0      0        2 
  23    chr23_955999     HCab    C    A        1      2        2 
  23    chr23_955999     HPrz    C    A        1      2        2 
  23    chr23_955999     ZBoe    C    A        0      0        2 
  23    chr23_955999     ZGre    C    A        0      0        2 
  23    chr23_955999     ZHar    C    A        0      0        2 
  23    chr23_955999   Sample    C    A        1      2        2 
  23    chr23_965903     AAsi    A    G        1      2        2 
  23    chr23_965903     AKia    A    G        0      0        2 
  23    chr23_965903     AOna    A    G        0      0        2 
  23    chr23_965903     ASom    A    G      0.5      1        2 
  23    chr23_965903     HCab    A    G      0.5      1        2 
  23    chr23_965903     HPrz    A    G        0      0        2 
  23    chr23_965903     ZBoe    A    G        0      0        2 
  23    chr23_965903     ZGre    A    G        0      0        2 
  23    chr23_965903     ZHar    A    G        0      0        2 
  23    chr23_965903   Sample    A    G        0      0        2 
  23    chr23_969094     AAsi    T    C        1      2        2 
  23    chr23_969094     AKia    T    C        0      0        2 
  23    chr23_969094     AOna    T    C        0      0        2 
  23    chr23_969094     ASom    T    C      0.5      1        2 
  23    chr23_969094     HCab    T    C        0      0        2 
  23    chr23_969094     HPrz    T    C        0      0        2 
  23    chr23_969094     ZBoe    T    C        0      0        2 
  23    chr23_969094     ZGre    T    C        0      0        2 
  23    chr23_969094     ZHar    T    C        0      0        2 
  23    chr23_969094   Sample    T    C        0      0        2 
  23    chr23_981188     AAsi    G    A        0      0        2 
  23    chr23_981188     AKia    G    A        0      0        2 
  23    chr23_981188     AOna    G    A        0      0        2 
  23    chr23_981188     ASom    G    A        0      0        2 
  23    chr23_981188     HCab    G    A        0      0        2 
  23    chr23_981188     HPrz    G    A        0      0        2 
  23    chr23_981188     ZBoe    G    A        0      0        2 
  23    chr23_981188     ZGre    G    A        0      0        2 
  23    chr23_981188     ZHar    G    A        1      2        2 
  23    chr23_981188   Sample    G    A        0      0        2 
  23    chr23_985874     AAsi    A    C        0      0        2 
  23    chr23_985874     AKia    A    C        0      0        2 
  23    chr23_985874     AOna    A    C        0      0        2 
  23    chr23_985874     ASom    A    C        0      0        2 
  23    chr23_985874     HCab    A    C        0      0        2 
  23    chr23_985874     HPrz    A    C        0      0        2 
  23    chr23_985874     ZBoe    A    C        0      0        2 
  23    chr23_985874     ZGre    A    C        0      0        2 
  23    chr23_985874     ZHar    A    C        1      2        2 
  23    chr23_985874   Sample    A    C        0      0        2 
  23    chr23_999779     AAsi    C    G        0      0        2 
  23    chr23_999779     AKia    C    G        0      0        2 
  23    chr23_999779     AOna    C    G        0      0        2 
  23    chr23_999779     ASom    C    G        0      0        2 
  23    chr23_999779     HCab    C    G        1      2        2 
  23    chr23_999779     HPrz    C    G        1      2        2 
  23    chr23_999779     ZBoe    C    G        0      0        2 
  23    chr23_999779     ZGre    C    G        0      0        2 
  23    chr23_999779     ZHar    C    G        0      0        2 
  23    chr23_999779   Sample    C    G        1      2        2 
  23   chr23_1017234     AAsi    C    T        0      0        2 
  23   chr23_1017234     AKia    C    T        0      0        2 
  23   chr23_1017234     AOna    C    T        0      0        2 
  23   chr23_1017234     ASom    C    T        0      0        2 
  23   chr23_1017234     HCab    C    T        1      2        2 
  23   chr23_1017234     HPrz    C    T        1      2        2 
  23   chr23_1017234     ZBoe    C    T        0      0        2 
  23   chr23_1017234     ZGre    C    T        0      0        2 
  23   chr23_1017234     ZHar    C    T        0      0        2 
  23   chr23_1017234   Sample    C    T        1      2        2 
  23   chr23_1027448     AAsi    G    T        0      0        2 
  23   chr23_1027448     AKia    G    T        0      0        2 
  23   chr23_1027448     AOna    G    T        0      0        2 
  23   chr23_1027448     ASom    G    T        0      0        2 
  23   chr23_1027448     HCab    G    T        0      0        2 
  23   chr23_1027448     HPrz    G    T        0      0        2 
  23   chr23_1027448     ZBoe    G    T        0      0        2 
  23   chr23_1027448     ZGre    G    T        0      0        2 
  23   chr23_1027448     ZHar    G    T        1      2        2 
  23   chr23_1027448   Sample    G    T        0      0        2 
  23   chr23_1045633     AAsi    C    T        0      0        2 
  23   chr23_1045633     AKia    C    T        0      0        2 
  23   chr23_1045633     AOna    C    T        0      0        2 
  23   chr23_1045633     ASom    C    T        0      0        2 
  23   chr23_1045633     HCab    C    T        0      0        2 
  23   chr23_1045633     HPrz    C    T        0      0        2 
  23   chr23_1045633     ZBoe    C    T        1      2        2 
  23   chr23_1045633     ZGre    C    T        1      2        2 
  23   chr23_1045633     ZHar    C    T        1      2        2 
  23   chr23_1045633   Sample    C    T        0      0        2 
  23   chr23_1057800     AAsi    C    G        1      2        2 
  23   chr23_1057800     AKia    C    G        1      2        2 
  23   chr23_1057800     AOna    C    G        1      2        2 
  23   chr23_1057800     ASom    C    G        1      2        2 
  23   chr23_1057800     HCab    C    G        0      0        2 
  23   chr23_1057800     HPrz    C    G        0      0        2 
  23   chr23_1057800     ZBoe    C    G        0      0        2 
  23   chr23_1057800     ZGre    C    G        0      0        2 
  23   chr23_1057800     ZHar    C    G        0      0        2 
  23   chr23_1057800   Sample    C    G        0      0        2 
  23   chr23_1061436     AAsi    C    A        0      0        2 
  23   chr23_1061436     AKia    C    A        0      0        2 
  23   chr23_1061436     AOna    C    A        0      0        2 
  23   chr23_1061436     ASom    C    A        0      0        2 
  23   chr23_1061436     HCab    C    A        1      2        2 
  23   chr23_1061436     HPrz    C    A        1      2        2 
  23   chr23_1061436     ZBoe    C    A        0      0        2 
  23   chr23_1061436     ZGre    C    A        0      0        2 
  23   chr23_1061436     ZHar    C    A        0      0        2 
  23   chr23_1061436   Sample    C    A        1      2        2 
  23   chr23_1065477     AAsi    T    C        0      0        2 
  23   chr23_1065477     AKia    T    C        0      0        2 
  23   chr23_1065477     AOna    T    C        0      0        2 
  23   chr23_1065477     ASom    T    C        0      0        2 
  23   chr23_1065477     HCab    T    C        0      0        2 
  23   chr23_1065477     HPrz    T    C        0      0        2 
  23   chr23_1065477     ZBoe    T    C        0      0        2 
  23   chr23_1065477     ZGre    T    C        1      2        2 
  23   chr23_1065477     ZHar    T    C        0      0        2 
  23   chr23_1065477   Sample    T    C        0      0        2 
  23   chr23_1095644     AAsi    G    A        1      2        2 
  23   chr23_1095644     AKia    G    A        0      0        2 
  23   chr23_1095644     AOna    G    A        0      0        2 
  23   chr23_1095644     ASom    G    A        1      2        2 
  23   chr23_1095644     HCab    G    A        0      0        2 
  23   chr23_1095644     HPrz    G    A        0      0        2 
  23   chr23_1095644     ZBoe    G    A        0      0        2 
  23   chr23_1095644     ZGre    G    A        0      0        2 
  23   chr23_1095644     ZHar    G    A        0      0        2 
  23   chr23_1095644   Sample    G    A        0      0        2 
  23   chr23_1117967     AAsi    G    A        0      0        2 
  23   chr23_1117967     AKia    G    A        0      0        2 
  23   chr23_1117967     AOna    G    A        0      0        2 
  23   chr23_1117967     ASom    G    A        0      0        2 
  23   chr23_1117967     HCab    G    A        0      0        2 
  23   chr23_1117967     HPrz    G    A        0      0        2 
  23   chr23_1117967     ZBoe    G    A        1      2        2 
  23   chr23_1117967     ZGre    G    A        1      2        2 
  23   chr23_1117967     ZHar    G    A        1      2        2 
  23   chr23_1117967   Sample    G    A        0      0        2 
  23   chr23_1118229     AAsi    T    C        1      2        2 
  23   chr23_1118229     AKia    T    C        1      2        2 
  23   chr23_1118229     AOna    T    C        1      2        2 
  23   chr23_1118229     ASom    T    C        1      2        2 
  23   chr23_1118229     HCab    T    C        0      0        2 
  23   chr23_1118229     HPrz    T    C        0      0        2 
  23   chr23_1118229     ZBoe    T    C        0      0        2 
  23   chr23_1118229     ZGre    T    C        0      0        2 
  23   chr23_1118229     ZHar    T    C        0      0        2 
  23   chr23_1118229   Sample    T    C        0      0        2 
  23   chr23_1130684     AAsi    C    T        0      0        2 
  23   chr23_1130684     AKia    C    T        0      0        2 
  23   chr23_1130684     AOna    C    T        0      0        2 
  23   chr23_1130684     ASom    C    T        0      0        2 
  23   chr23_1130684     HCab    C    T        0      0        2 
  23   chr23_1130684     HPrz    C    T        0      0        2 
  23   chr23_1130684     ZBoe    C    T      0.5      1        2 
  23   chr23_1130684     ZGre    C    T        0      0        2 
  23   chr23_1130684     ZHar    C    T        0      0        2 
  23   chr23_1130684   Sample    C    T        0      0        2 
  23   chr23_1139227     AAsi    G    A        0      0        2 
  23   chr23_1139227     AKia    G    A        0      0        2 
  23   chr23_1139227     AOna    G    A        0      0        2 
  23   chr23_1139227     ASom    G    A        0      0        2 
  23   chr23_1139227     HCab    G    A        0      0        2 
  23   chr23_1139227     HPrz    G    A        0      0        2 
  23   chr23_1139227     ZBoe    G    A        0      0        2 
  23   chr23_1139227     ZGre    G    A        0      0        2 
  23   chr23_1139227     ZHar    G    A        1      2        2 
  23   chr23_1139227   Sample    G    A        0      0        2 
  23   chr23_1140932     AAsi    C    G        0      0        2 
  23   chr23_1140932     AKia    C    G        0      0        2 
  23   chr23_1140932     AOna    C    G      0.5      1        2 
  23   chr23_1140932     ASom    C    G        0      0        2 
  23   chr23_1140932     HCab    C    G        0      0        2 
  23   chr23_1140932     HPrz    C    G        0      0        2 
  23   chr23_1140932     ZBoe    C    G        0      0        2 
  23   chr23_1140932     ZGre    C    G        0      0        2 
  23   chr23_1140932     ZHar    C    G        0      0        2 
  23   chr23_1140932   Sample    C    G        0      0        2 
  23   chr23_1147170     AAsi    A    G        0      0        2 
  23   chr23_1147170     AKia    A    G        0      0        2 
  23   chr23_1147170     AOna    A    G        0      0        2 
  23   chr23_1147170     ASom    A    G        0      0        2 
  23   chr23_1147170     HCab    A    G        0      0        2 
  23   chr23_1147170     HPrz    A    G        0      0        2 
  23   chr23_1147170     ZBoe    A    G        0      0        2 
  23   chr23_1147170     ZGre    A    G        0      0        2 
  23   chr23_1147170     ZHar    A    G        1      2        2 
  23   chr23_1147170   Sample    A    G        0      0        2 
  23   chr23_1147939     AAsi    T    G        0      0        2 
  23   chr23_1147939     AKia    T    G        0      0        2 
  23   chr23_1147939     AOna    T    G        0      0        2 
  23   chr23_1147939     ASom    T    G        0      0        2 
  23   chr23_1147939     HCab    T    G        1      2        2 
  23   chr23_1147939     HPrz    T    G        1      2        2 
  23   chr23_1147939     ZBoe    T    G        0      0        2 
  23   chr23_1147939     ZGre    T    G        0      0        2 
  23   chr23_1147939     ZHar    T    G        0      0        2 
  23   chr23_1147939   Sample    T    G        1      2        2 
  23   chr23_1149842     AAsi    C    T        0      0        2 
  23   chr23_1149842     AKia    C    T        0      0        2 
  23   chr23_1149842     AOna    C    T        0      0        2 
  23   chr23_1149842     ASom    C    T        0      0        2 
  23   chr23_1149842     HCab    C    T        1      2        2 
  23   chr23_1149842     HPrz    C    T        1      2        2 
  23   chr23_1149842     ZBoe    C    T        0      0        2 
  23   chr23_1149842     ZGre    C    T        0      0        2 
  23   chr23_1149842     ZHar    C    T        0      0        2 
  23   chr23_1149842   Sample    C    T        1      2        2 
  23   chr23_1151412     AAsi    A    T        0      0        2 
  23   chr23_1151412     AKia    A    T        0      0        2 
  23   chr23_1151412     AOna    A    T        0      0        2 
  23   chr23_1151412     ASom    A    T        0      0        2 
  23   chr23_1151412     HCab    A    T        1      2        2 
  23   chr23_1151412     HPrz    A    T        1      2        2 
  23   chr23_1151412     ZBoe    A    T        0      0        2 
  23   chr23_1151412     ZGre    A    T        0      0        2 
  23   chr23_1151412     ZHar    A    T        0      0        2 
  23   chr23_1151412   Sample    A    T        1      2        2 
  23   chr23_1155933     AAsi    G    C        0      0        2 
  23   chr23_1155933     AKia    G    C        0      0        2 
  23   chr23_1155933     AOna    G    C        0      0        2 
  23   chr23_1155933     ASom    G    C        0      0        2 
  23   chr23_1155933     HCab    G    C        1      2        2 
  23   chr23_1155933     HPrz    G    C        1      2        2 
  23   chr23_1155933     ZBoe    G    C        0      0        2 
  23   chr23_1155933     ZGre    G    C        0      0        2 
  23   chr23_1155933     ZHar    G    C        0      0        2 
  23   chr23_1155933   Sample    G    C        1      2        2 
  23   chr23_1158620     AAsi    G    T        0      0        2 
  23   chr23_1158620     AKia    G    T        0      0        2 
  23   chr23_1158620     AOna    G    T        0      0        2 
  23   chr23_1158620     ASom    G    T        0      0        2 
  23   chr23_1158620     HCab    G    T        1      2        2 
  23   chr23_1158620     HPrz    G    T        1      2        2 
  23   chr23_1158620     ZBoe    G    T        0      0        2 
  23   chr23_1158620     ZGre    G    T        0      0        2 
  23   chr23_1158620     ZHar    G    T        0      0        2 
  23   chr23_1158620   Sample    G    T        1      2        2 
  23   chr23_1163245     AAsi    C    T        0      0        2 
  23   chr23_1163245     AKia    C    T        0      0        2 
  23   chr23_1163245     AOna    C    T        0      0        2 
  23   chr23_1163245     ASom    C    T        0      0        2 
  23   chr23_1163245     HCab    C    T        1      2        2 
  23   chr23_1163245     HPrz    C    T        1      2        2 
  23   chr23_1163245     ZBoe    C    T        0      0        2 
  23   chr23_1163245     ZGre    C    T        0      0        2 
  23   chr23_1163245     ZHar    C    T        0      0        2 
  23   chr23_1163245   Sample    C    T        1      2        2 
  23   chr23_1163542     AAsi    G    A        0      0        2 
  23   chr23_1163542     AKia    G    A        0      0        2 
  23   chr23_1163542     AOna    G    A        0      0        2 
  23   chr23_1163542     ASom    G    A        0      0        2 
  23   chr23_1163542     HCab    G    A        1      2        2 
  23   chr23_1163542     HPrz    G    A        1      2        2 
  23   chr23_1163542     ZBoe    G    A        0      0        2 
  23   chr23_1163542     ZGre    G    A        0      0        2 
  23   chr23_1163542     ZHar    G    A        0      0        2 
  23   chr23_1163542   Sample    G    A        1      2        2 
  23   chr23_1180869     AAsi    A    G        0      0        2 
  23   chr23_1180869     AKia    A    G        0      0        2 
  23   chr23_1180869     AOna    A    G        0      0        2 
  23   chr23_1180869     ASom    A    G        0      0        2 
  23   chr23_1180869     HCab    A    G        0      0        2 
  23   chr23_1180869     HPrz    A    G        0      0        2 
  23   chr23_1180869     ZBoe    A    G        0      0        2 
  23   chr23_1180869     ZGre    A    G        1      2        2 
  23   chr23_1180869     ZHar    A    G        0      0        2 
  23   chr23_1180869   Sample    A    G        0      0        2 
  23   chr23_1181793     AAsi    T    C        0      0        2 
  23   chr23_1181793     AKia    T    C        0      0        2 
  23   chr23_1181793     AOna    T    C        0      0        2 
  23   chr23_1181793     ASom    T    C        0      0        2 
  23   chr23_1181793     HCab    T    C        0      0        2 
  23   chr23_1181793     HPrz    T    C        0      0        2 
  23   chr23_1181793     ZBoe    T    C        1      2        2 
  23   chr23_1181793     ZGre    T    C        0      0        2 
  23   chr23_1181793     ZHar    T    C        0      0        2 
  23   chr23_1181793   Sample    T    C        0      0        2 
  23   chr23_1184019     AAsi    T    C        0      0        2 
  23   chr23_1184019     AKia    T    C        0      0        2 
  23   chr23_1184019     AOna    T    C        0      0        2 
  23   chr23_1184019     ASom    T    C        0      0        2 
  23   chr23_1184019     HCab    T    C        1      2        2 
  23   chr23_1184019     HPrz    T    C        1      2        2 
  23   chr23_1184019     ZBoe    T    C        0      0        2 
  23   chr23_1184019     ZGre    T    C        0      0        2 
  23   chr23_1184019     ZHar    T    C        0      0        2 
  23   chr23_1184019   Sample    T    C        1      2        2 
  23   chr23_1187076     AAsi    C    T        1      2        2 
  23   chr23_1187076     AKia    C    T        0      0        2 
  23   chr23_1187076     AOna    C    T        0      0        2 
  23   chr23_1187076     ASom    C    T        1      2        2 
  23   chr23_1187076     HCab    C    T        0      0        2 
  23   chr23_1187076     HPrz    C    T        0      0        2 
  23   chr23_1187076     ZBoe    C    T        0      0        2 
  23   chr23_1187076     ZGre    C    T        0      0        2 
  23   chr23_1187076     ZHar    C    T        0      0        2 
  23   chr23_1187076   Sample    C    T        0      0        2 
  23   chr23_1189604     AAsi    G    A        0      0        2 
  23   chr23_1189604     AKia    G    A        0      0        2 
  23   chr23_1189604     AOna    G    A        0      0        2 
  23   chr23_1189604     ASom    G    A        0      0        2 
  23   chr23_1189604     HCab    G    A        1      2        2 
  23   chr23_1189604     HPrz    G    A        1      2        2 
  23   chr23_1189604     ZBoe    G    A        0      0        2 
  23   chr23_1189604     ZGre    G    A        0      0        2 
  23   chr23_1189604     ZHar    G    A        0      0        2 
  23   chr23_1189604   Sample    G    A        1      2        2 
  23   chr23_1198422     AAsi    C    T        0      0        2 
  23   chr23_1198422     AKia    C    T        0      0        2 
  23   chr23_1198422     AOna    C    T        0      0        2 
  23   chr23_1198422     ASom    C    T        0      0        2 
  23   chr23_1198422     HCab    C    T        1      2        2 
  23   chr23_1198422     HPrz    C    T        1      2        2 
  23   chr23_1198422     ZBoe    C    T        0      0        2 
  23   chr23_1198422     ZGre    C    T        0      0        2 
  23   chr23_1198422     ZHar    C    T        0      0        2 
  23   chr23_1198422   Sample    C    T        1      2        2 
  23   chr23_1200485     AAsi    G    A        0      0        2 
  23   chr23_1200485     AKia    G    A        0      0        2 
  23   chr23_1200485     AOna    G    A        0      0        2 
  23   chr23_1200485     ASom    G    A        0      0        2 
  23   chr23_1200485     HCab    G    A        1      2        2 
  23   chr23_1200485     HPrz    G    A        1      2        2 
  23   chr23_1200485     ZBoe    G    A        0      0        2 
  23   chr23_1200485     ZGre    G    A        0      0        2 
  23   chr23_1200485     ZHar    G    A        0      0        2 
  23   chr23_1200485   Sample    G    A        1      2        2 
  23   chr23_1204808     AAsi    A    G        0      0        2 
  23   chr23_1204808     AKia    A    G        0      0        2 
  23   chr23_1204808     AOna    A    G        0      0        2 
  23   chr23_1204808     ASom    A    G        0      0        2 
  23   chr23_1204808     HCab    A    G        1      2        2 
  23   chr23_1204808     HPrz    A    G        0      0        2 
  23   chr23_1204808     ZBoe    A    G        0      0        2 
  23   chr23_1204808     ZGre    A    G        0      0        2 
  23   chr23_1204808     ZHar    A    G        0      0        2 
  23   chr23_1204808   Sample    A    G        0      0        2 
  23   chr23_1206553     AAsi    T    C        0      0        2 
  23   chr23_1206553     AKia    T    C        0      0        2 
  23   chr23_1206553     AOna    T    C        0      0        2 
  23   chr23_1206553     ASom    T    C        0      0        2 
  23   chr23_1206553     HCab    T    C        0      0        2 
  23   chr23_1206553     HPrz    T    C        1      2        2 
  23   chr23_1206553     ZBoe    T    C        0      0        2 
  23   chr23_1206553     ZGre    T    C        0      0        2 
  23   chr23_1206553     ZHar    T    C        0      0        2 
  23   chr23_1206553   Sample    T    C        0      0        2 
  23   chr23_1207168     AAsi    C    T        0      0        2 
  23   chr23_1207168     AKia    C    T        0      0        2 
  23   chr23_1207168     AOna    C    T        0      0        2 
  23   chr23_1207168     ASom    C    T        0      0        2 
  23   chr23_1207168     HCab    C    T        1      2        2 
  23   chr23_1207168     HPrz    C    T        0      0        2 
  23   chr23_1207168     ZBoe    C    T        0      0        2 
  23   chr23_1207168     ZGre    C    T        0      0        2 
  23   chr23_1207168     ZHar    C    T        0      0        2 
  23   chr23_1207168   Sample    C    T        1      2        2 
  23   chr23_1215909     AAsi    C    T        0      0        2 
  23   chr23_1215909     AKia    C    T        0      0        2 
  23   chr23_1215909     AOna    C    T        0      0        2 
  23   chr23_1215909     ASom    C    T        0      0        2 
  23   chr23_1215909     HCab    C    T        1      2        2 
  23   chr23_1215909     HPrz    C    T        1      2        2 
  23   chr23_1215909     ZBoe    C    T        0      0        2 
  23   chr23_1215909     ZGre    C    T        0      0        2 
  23   chr23_1215909     ZHar    C    T        0      0        2 
  23   chr23_1215909   Sample    C    T        1      2        2 
  23   chr23_1233190     AAsi    G    A        0      0        2 
  23   chr23_1233190     AKia    G    A        0      0        2 
  23   chr23_1233190     AOna    G    A        0      0        2 
  23   chr23_1233190     ASom    G    A        0      0        2 
  23   chr23_1233190     HCab    G    A        1      2        2 
  23   chr23_1233190     HPrz    G    A        1      2        2 
  23   chr23_1233190     ZBoe    G    A        0      0        2 
  23   chr23_1233190     ZGre    G    A        0      0        2 
  23   chr23_1233190     ZHar    G    A        0      0        2 
  23   chr23_1233190   Sample    G    A        1      2        2 
  23   chr23_1233227     AAsi    A    T        0      0        2 
  23   chr23_1233227     AKia    A    T        0      0        2 
  23   chr23_1233227     AOna    A    T        0      0        2 
  23   chr23_1233227     ASom    A    T        0      0        2 
  23   chr23_1233227     HCab    A    T        1      2        2 
  23   chr23_1233227     HPrz    A    T        1      2        2 
  23   chr23_1233227     ZBoe    A    T        0      0        2 
  23   chr23_1233227     ZGre    A    T        0      0        2 
  23   chr23_1233227     ZHar    A    T        0      0        2 
  23   chr23_1233227   Sample    A    T        1      2        2 
  23   chr23_1234473     AAsi    C    T      0.5      1        2 
  23   chr23_1234473     AKia    C    T        0      0        2 
  23   chr23_1234473     AOna    C    T        0      0        2 
  23   chr23_1234473     ASom    C    T        0      0        2 
  23   chr23_1234473     HCab    C    T        0      0        2 
  23   chr23_1234473     HPrz    C    T        0      0        2 
  23   chr23_1234473     ZBoe    C    T        0      0        2 
  23   chr23_1234473     ZGre    C    T        0      0        2 
  23   chr23_1234473     ZHar    C    T        0      0        2 
  23   chr23_1234473   Sample    C    T        0      0        2 
  23   chr23_1251134     AAsi    A    G        0      0        2 
  23   chr23_1251134     AKia    A    G        0      0        2 
  23   chr23_1251134     AOna    A    G        0      0        2 
  23   chr23_1251134     ASom    A    G        0      0        2 
  23   chr23_1251134     HCab    A    G        0      0        2 
  23   chr23_1251134     HPrz    A    G        0      0        2 
  23   chr23_1251134     ZBoe    A    G      0.5      1        2 
  23   chr23_1251134     ZGre    A    G        0      0        2 
  23   chr23_1251134     ZHar    A    G        0      0        2 
  23   chr23_1251134   Sample    A    G        0      0        2 
  23   chr23_1251318     AAsi    T    C        0      0        2 
  23   chr23_1251318     AKia    T    C        1      2        2 
  23   chr23_1251318     AOna    T    C        0      0        2 
  23   chr23_1251318     ASom    T    C        0      0        2 
  23   chr23_1251318     HCab    T    C        0      0        2 
  23   chr23_1251318     HPrz    T    C        0      0        2 
  23   chr23_1251318     ZBoe    T    C        0      0        2 
  23   chr23_1251318     ZGre    T    C        0      0        2 
  23   chr23_1251318     ZHar    T    C        0      0        2 
  23   chr23_1251318   Sample    T    C        0      0        2 
  23   chr23_1253645     AAsi    A    G        0      0        2 
  23   chr23_1253645     AKia    A    G        0      0        2 
  23   chr23_1253645     AOna    A    G        0      0        2 
  23   chr23_1253645     ASom    A    G        0      0        2 
  23   chr23_1253645     HCab    A    G        0      0        2 
  23   chr23_1253645     HPrz    A    G        0      0        2 
  23   chr23_1253645     ZBoe    A    G        1      2        2 
  23   chr23_1253645     ZGre    A    G        0      0        2 
  23   chr23_1253645     ZHar    A    G        0      0        2 
  23   chr23_1253645   Sample    A    G        0      0        2 
  23   chr23_1254973     AAsi    T    C        0      0        2 
  23   chr23_1254973     AKia    T    C        0      0        2 
  23   chr23_1254973     AOna    T    C        0      0        2 
  23   chr23_1254973     ASom    T    C        0      0        2 
  23   chr23_1254973     HCab    T    C        1      2        2 
  23   chr23_1254973     HPrz    T    C        1      2        2 
  23   chr23_1254973     ZBoe    T    C        0      0        2 
  23   chr23_1254973     ZGre    T    C        0      0        2 
  23   chr23_1254973     ZHar    T    C        0      0        2 
  23   chr23_1254973   Sample    T    C        1      2        2 
  23   chr23_1255322     AAsi    C    A        1      2        2 
  23   chr23_1255322     AKia    C    A        0      0        2 
  23   chr23_1255322     AOna    C    A        0      0        2 
  23   chr23_1255322     ASom    C    A        1      2        2 
  23   chr23_1255322     HCab    C    A        0      0        2 
  23   chr23_1255322     HPrz    C    A        0      0        2 
  23   chr23_1255322     ZBoe    C    A        0      0        2 
  23   chr23_1255322     ZGre    C    A        0      0        2 
  23   chr23_1255322     ZHar    C    A        0      0        2 
  23   chr23_1255322   Sample    C    A        0      0        2 
  23   chr23_1258001     AAsi    C    A        0      0        2 
  23   chr23_1258001     AKia    C    A        0      0        2 
  23   chr23_1258001     AOna    C    A        0      0        2 
  23   chr23_1258001     ASom    C    A        0      0        2 
  23   chr23_1258001     HCab    C    A        0      0        2 
  23   chr23_1258001     HPrz    C    A        0      0        2 
  23   chr23_1258001     ZBoe    C    A        1      2        2 
  23   chr23_1258001     ZGre    C    A        0      0        2 
  23   chr23_1258001     ZHar    C    A        0      0        2 
  23   chr23_1258001   Sample    C    A        0      0        2 
  23   chr23_1261209     AAsi    C    T        0      0        2 
  23   chr23_1261209     AKia    C    T        0      0        2 
  23   chr23_1261209     AOna    C    T        0      0        2 
  23   chr23_1261209     ASom    C    T        0      0        2 
  23   chr23_1261209     HCab    C    T        1      2        2 
  23   chr23_1261209     HPrz    C    T        1      2        2 
  23   chr23_1261209     ZBoe    C    T        0      0        2 
  23   chr23_1261209     ZGre    C    T        0      0        2 
  23   chr23_1261209     ZHar    C    T        0      0        2 
  23   chr23_1261209   Sample    C    T        1      2        2 
  23   chr23_1263160     AAsi    G    A        1      2        2 
  23   chr23_1263160     AKia    G    A        0      0        2 
  23   chr23_1263160     AOna    G    A        0      0        2 
  23   chr23_1263160     ASom    G    A      0.5      1        2 
  23   chr23_1263160     HCab    G    A        0      0        2 
  23   chr23_1263160     HPrz    G    A        0      0        2 
  23   chr23_1263160     ZBoe    G    A        0      0        2 
  23   chr23_1263160     ZGre    G    A        0      0        2 
  23   chr23_1263160     ZHar    G    A        0      0        2 
  23   chr23_1263160   Sample    G    A        0      0        2 
  23   chr23_1264889     AAsi    A    G        0      0        2 
  23   chr23_1264889     AKia    A    G        0      0        2 
  23   chr23_1264889     AOna    A    G        0      0        2 
  23   chr23_1264889     ASom    A    G        0      0        2 
  23   chr23_1264889     HCab    A    G        0      0        2 
  23   chr23_1264889     HPrz    A    G        0      0        2 
  23   chr23_1264889     ZBoe    A    G      0.5      1        2 
  23   chr23_1264889     ZGre    A    G        0      0        2 
  23   chr23_1264889     ZHar    A    G        0      0        2 
  23   chr23_1264889   Sample    A    G        0      0        2 
  23   chr23_1273333     AAsi    A    G      0.5      1        2 
  23   chr23_1273333     AKia    A    G        0      0        2 
  23   chr23_1273333     AOna    A    G        0      0        2 
  23   chr23_1273333     ASom    A    G        0      0        2 
  23   chr23_1273333     HCab    A    G        0      0        2 
  23   chr23_1273333     HPrz    A    G        0      0        2 
  23   chr23_1273333     ZBoe    A    G        0      0        2 
  23   chr23_1273333     ZGre    A    G        0      0        2 
  23   chr23_1273333     ZHar    A    G        0      0        2 
  23   chr23_1273333   Sample    A    G        0      0        2 
  23   chr23_1284460     AAsi    T    C        0      0        2 
  23   chr23_1284460     AKia    T    C        0      0        2 
  23   chr23_1284460     AOna    T    C        0      0        2 
  23   chr23_1284460     ASom    T    C        0      0        2 
  23   chr23_1284460     HCab    T    C      0.5      1        2 
  23   chr23_1284460     HPrz    T    C        0      0        2 
  23   chr23_1284460     ZBoe    T    C        0      0        2 
  23   chr23_1284460     ZGre    T    C        0      0        2 
  23   chr23_1284460     ZHar    T    C        0      0        2 
  23   chr23_1284460   Sample    T    C        0      0        2 
  23   chr23_1286362     AAsi    T    C        0      0        2 
  23   chr23_1286362     AKia    T    C        0      0        2 
  23   chr23_1286362     AOna    T    C        0      0        2 
  23   chr23_1286362     ASom    T    C        0      0        2 
  23   chr23_1286362     HCab    T    C        1      2        2 
  23   chr23_1286362     HPrz    T    C        1      2        2 
  23   chr23_1286362     ZBoe    T    C        0      0        2 
  23   chr23_1286362     ZGre    T    C        0      0        2 
  23   chr23_1286362     ZHar    T    C        0      0        2 
  23   chr23_1286362   Sample    T    C        1      2        2 
  23   chr23_1288780     AAsi    C    G        0      0        2 
  23   chr23_1288780     AKia    C    G        0      0        2 
  23   chr23_1288780     AOna    C    G        0      0        2 
  23   chr23_1288780     ASom    C    G        0      0        2 
  23   chr23_1288780     HCab    C    G      0.5      1        2 
  23   chr23_1288780     HPrz    C    G        1      2        2 
  23   chr23_1288780     ZBoe    C    G        0      0        2 
  23   chr23_1288780     ZGre    C    G        0      0        2 
  23   chr23_1288780     ZHar    C    G        0      0        2 
  23   chr23_1288780   Sample    C    G        0      0        2 
  23   chr23_1292673     AAsi    G    A        0      0        2 
  23   chr23_1292673     AKia    G    A        1      2        2 
  23   chr23_1292673     AOna    G    A        1      2        2 
  23   chr23_1292673     ASom    G    A        0      0        2 
  23   chr23_1292673     HCab    G    A        0      0        2 
  23   chr23_1292673     HPrz    G    A        0      0        2 
  23   chr23_1292673     ZBoe    G    A        0      0        2 
  23   chr23_1292673     ZGre    G    A        0      0        2 
  23   chr23_1292673     ZHar    G    A        0      0        2 
  23   chr23_1292673   Sample    G    A        0      0        2 
  23   chr23_1296106     AAsi    C    T        0      0        2 
  23   chr23_1296106     AKia    C    T        0      0        2 
  23   chr23_1296106     AOna    C    T        0      0        2 
  23   chr23_1296106     ASom    C    T        0      0        2 
  23   chr23_1296106     HCab    C    T      0.5      1        2 
  23   chr23_1296106     HPrz    C    T        0      0        2 
  23   chr23_1296106     ZBoe    C    T        0      0        2 
  23   chr23_1296106     ZGre    C    T        0      0        2 
  23   chr23_1296106     ZHar    C    T        0      0        2 
  23   chr23_1296106   Sample    C    T        1      2        2 
  23   chr23_1298264     AAsi    G    A        1      2        2 
  23   chr23_1298264     AKia    G    A        1      2        2 
  23   chr23_1298264     AOna    G    A        1      2        2 
  23   chr23_1298264     ASom    G    A        1      2        2 
  23   chr23_1298264     HCab    G    A        0      0        2 
  23   chr23_1298264     HPrz    G    A        0      0        2 
  23   chr23_1298264     ZBoe    G    A        0      0        2 
  23   chr23_1298264     ZGre    G    A        0      0        2 
  23   chr23_1298264     ZHar    G    A        0      0        2 
  23   chr23_1298264   Sample    G    A        0      0        2 
  23   chr23_1298885     AAsi    T    A        0      0        2 
  23   chr23_1298885     AKia    T    A        1      2        2 
  23   chr23_1298885     AOna    T    A        1      2        2 
  23   chr23_1298885     ASom    T    A        0      0        2 
  23   chr23_1298885     HCab    T    A        0      0        2 
  23   chr23_1298885     HPrz    T    A        0      0        2 
  23   chr23_1298885     ZBoe    T    A        0      0        2 
  23   chr23_1298885     ZGre    T    A        0      0        2 
  23   chr23_1298885     ZHar    T    A        0      0        2 
  23   chr23_1298885   Sample    T    A        0      0        2 
  23   chr23_1308597     AAsi    T    C        0      0        2 
  23   chr23_1308597     AKia    T    C        0      0        2 
  23   chr23_1308597     AOna    T    C        0      0        2 
  23   chr23_1308597     ASom    T    C        0      0        2 
  23   chr23_1308597     HCab    T    C        1      2        2 
  23   chr23_1308597     HPrz    T    C        1      2        2 
  23   chr23_1308597     ZBoe    T    C        0      0        2 
  23   chr23_1308597     ZGre    T    C        0      0        2 
  23   chr23_1308597     ZHar    T    C        0      0        2 
  23   chr23_1308597   Sample    T    C        1      2        2 
  23   chr23_1308853     AAsi    T    C        0      0        2 
  23   chr23_1308853     AKia    T    C        0      0        2 
  23   chr23_1308853     AOna    T    C        0      0        2 
  23   chr23_1308853     ASom    T    C      0.5      1        2 
  23   chr23_1308853     HCab    T    C        0      0        2 
  23   chr23_1308853     HPrz    T    C        0      0        2 
  23   chr23_1308853     ZBoe    T    C        0      0        2 
  23   chr23_1308853     ZGre    T    C        0      0        2 
  23   chr23_1308853     ZHar    T    C        0      0        2 
  23   chr23_1308853   Sample    T    C        0      0        2 
  23   chr23_1320900     AAsi    A    G        1      2        2 
  23   chr23_1320900     AKia    A    G        0      0        2 
  23   chr23_1320900     AOna    A    G        0      0        2 
  23   chr23_1320900     ASom    A    G        1      2        2 
  23   chr23_1320900     HCab    A    G        0      0        2 
  23   chr23_1320900     HPrz    A    G        0      0        2 
  23   chr23_1320900     ZBoe    A    G        0      0        2 
  23   chr23_1320900     ZGre    A    G        0      0        2 
  23   chr23_1320900     ZHar    A    G        0      0        2 
  23   chr23_1320900   Sample    A    G        0      0        2 
  23   chr23_1324067     AAsi    G    C        0      0        2 
  23   chr23_1324067     AKia    G    C      0.5      1        2 
  23   chr23_1324067     AOna    G    C        0      0        2 
  23   chr23_1324067     ASom    G    C        0      0        2 
  23   chr23_1324067     HCab    G    C        0      0        2 
  23   chr23_1324067     HPrz    G    C        0      0        2 
  23   chr23_1324067     ZBoe    G    C        0      0        2 
  23   chr23_1324067     ZGre    G    C        0      0        2 
  23   chr23_1324067     ZHar    G    C        0      0        2 
  23   chr23_1324067   Sample    G    C        0      0        2 
  23   chr23_1330169     AAsi    A    G        0      0        2 
  23   chr23_1330169     AKia    A    G        0      0        2 
  23   chr23_1330169     AOna    A    G        0      0        2 
  23   chr23_1330169     ASom    A    G        0      0        2 
  23   chr23_1330169     HCab    A    G        0      0        2 
  23   chr23_1330169     HPrz    A    G        0      0        2 
  23   chr23_1330169     ZBoe    A    G        0      0        2 
  23   chr23_1330169     ZGre    A    G        0      0        2 
  23   chr23_1330169     ZHar    A    G        1      2        2 
  23   chr23_1330169   Sample    A    G        0      0        2 
  23   chr23_1341416     AAsi    A    G        0      0        2 
  23   chr23_1341416     AKia    A    G        0      0        2 
  23   chr23_1341416     AOna    A    G        0      0        2 
  23   chr23_1341416     ASom    A    G      0.5      1        2 
  23   chr23_1341416     HCab    A    G        0      0        2 
  23   chr23_1341416     HPrz    A    G        0      0        2 
  23   chr23_1341416     ZBoe    A    G        0      0        2 
  23   chr23_1341416     ZGre    A    G        0      0        2 
  23   chr23_1341416     ZHar    A    G        0      0        2 
  23   chr23_1341416   Sample    A    G        0      0        2 
  23   chr23_1343165     AAsi    T    C        0      0        2 
  23   chr23_1343165     AKia    T    C        0      0        2 
  23   chr23_1343165     AOna    T    C        0      0        2 
  23   chr23_1343165     ASom    T    C        1      2        2 
  23   chr23_1343165     HCab    T    C        0      0        2 
  23   chr23_1343165     HPrz    T    C        0      0        2 
  23   chr23_1343165     ZBoe    T    C        0      0        2 
  23   chr23_1343165     ZGre    T    C        0      0        2 
  23   chr23_1343165     ZHar    T    C        0      0        2 
  23   chr23_1343165   Sample    T    C        0      0        2 
  23   chr23_1344680     AAsi    C    T        0      0        2 
  23   chr23_1344680     AKia    C    T        0      0        2 
  23   chr23_1344680     AOna    C    T        0      0        2 
  23   chr23_1344680     ASom    C    T        0      0        2 
  23   chr23_1344680     HCab    C    T        0      0        2 
  23   chr23_1344680     HPrz    C    T        0      0        2 
  23   chr23_1344680     ZBoe    C    T      0.5      1        2 
  23   chr23_1344680     ZGre    C    T        0      0        2 
  23   chr23_1344680     ZHar    C    T        0      0        2 
  23   chr23_1344680   Sample    C    T        0      0        2 
  23   chr23_1344892     AAsi    G    C        0      0        2 
  23   chr23_1344892     AKia    G    C      0.5      1        2 
  23   chr23_1344892     AOna    G    C        0      0        2 
  23   chr23_1344892     ASom    G    C        0      0        2 
  23   chr23_1344892     HCab    G    C        0      0        2 
  23   chr23_1344892     HPrz    G    C        0      0        2 
  23   chr23_1344892     ZBoe    G    C        0      0        2 
  23   chr23_1344892     ZGre    G    C        0      0        2 
  23   chr23_1344892     ZHar    G    C        0      0        2 
  23   chr23_1344892   Sample    G    C        0      0        2 
  23   chr23_1347149     AAsi    T    C        0      0        2 
  23   chr23_1347149     AKia    T    C        0      0        2 
  23   chr23_1347149     AOna    T    C        0      0        2 
  23   chr23_1347149     ASom    T    C        0      0        2 
  23   chr23_1347149     HCab    T    C        1      2        2 
  23   chr23_1347149     HPrz    T    C        1      2        2 
  23   chr23_1347149     ZBoe    T    C        0      0        2 
  23   chr23_1347149     ZGre    T    C        0      0        2 
  23   chr23_1347149     ZHar    T    C        0      0        2 
  23   chr23_1347149   Sample    T    C        1      2        2 
  23   chr23_1351048     AAsi    A    G        0      0        2 
  23   chr23_1351048     AKia    A    G        0      0        2 
  23   chr23_1351048     AOna    A    G      0.5      1        2 
  23   chr23_1351048     ASom    A    G        0      0        2 
  23   chr23_1351048     HCab    A    G        0      0        2 
  23   chr23_1351048     HPrz    A    G        0      0        2 
  23   chr23_1351048     ZBoe    A    G        0      0        2 
  23   chr23_1351048     ZGre    A    G        0      0        2 
  23   chr23_1351048     ZHar    A    G        0      0        2 
  23   chr23_1351048   Sample    A    G        0      0        2 
  23   chr23_1358844     AAsi    A    G      0.5      1        2 
  23   chr23_1358844     AKia    A    G        0      0        2 
  23   chr23_1358844     AOna    A    G        0      0        2 
  23   chr23_1358844     ASom    A    G        0      0        2 
  23   chr23_1358844     HCab    A    G        0      0        2 
  23   chr23_1358844     HPrz    A    G        0      0        2 
  23   chr23_1358844     ZBoe    A    G        0      0        2 
  23   chr23_1358844     ZGre    A    G        0      0        2 
  23   chr23_1358844     ZHar    A    G        0      0        2 
  23   chr23_1358844   Sample    A    G        0      0        2 
  23   chr23_1364458     AAsi    A    T        0      0        2 
  23   chr23_1364458     AKia    A    T        0      0        2 
  23   chr23_1364458     AOna    A    T        0      0        2 
  23   chr23_1364458     ASom    A    T        0      0        2 
  23   chr23_1364458     HCab    A    T        0      0        2 
  23   chr23_1364458     HPrz    A    T        0      0        2 
  23   chr23_1364458     ZBoe    A    T      0.5      1        2 
  23   chr23_1364458     ZGre    A    T        0      0        2 
  23   chr23_1364458     ZHar    A    T        0      0        2 
  23   chr23_1364458   Sample    A    T        0      0        2 
  23   chr23_1371913     AAsi    T    C        0      0        2 
  23   chr23_1371913     AKia    T    C        0      0        2 
  23   chr23_1371913     AOna    T    C        0      0        2 
  23   chr23_1371913     ASom    T    C        0      0        2 
  23   chr23_1371913     HCab    T    C        0      0        2 
  23   chr23_1371913     HPrz    T    C        0      0        2 
  23   chr23_1371913     ZBoe    T    C        0      0        2 
  23   chr23_1371913     ZGre    T    C      0.5      1        2 
  23   chr23_1371913     ZHar    T    C        0      0        2 
  23   chr23_1371913   Sample    T    C        0      0        2 
  23   chr23_1374507     AAsi    T    C        0      0        2 
  23   chr23_1374507     AKia    T    C        0      0        2 
  23   chr23_1374507     AOna    T    C        0      0        2 
  23   chr23_1374507     ASom    T    C        0      0        2 
  23   chr23_1374507     HCab    T    C        0      0        2 
  23   chr23_1374507     HPrz    T    C        0      0        2 
  23   chr23_1374507     ZBoe    T    C        0      0        2 
  23   chr23_1374507     ZGre    T    C        0      0        2 
  23   chr23_1374507     ZHar    T    C        1      2        2 
  23   chr23_1374507   Sample    T    C        0      0        2 
  23   chr23_1382677     AAsi    C    T        0      0        2 
  23   chr23_1382677     AKia    C    T        0      0        2 
  23   chr23_1382677     AOna    C    T        0      0        2 
  23   chr23_1382677     ASom    C    T        0      0        2 
  23   chr23_1382677     HCab    C    T        0      0        2 
  23   chr23_1382677     HPrz    C    T        0      0        2 
  23   chr23_1382677     ZBoe    C    T        0      0        2 
  23   chr23_1382677     ZGre    C    T      0.5      1        2 
  23   chr23_1382677     ZHar    C    T        0      0        2 
  23   chr23_1382677   Sample    C    T        0      0        2 
  23   chr23_1382862     AAsi    C    T        0      0        2 
  23   chr23_1382862     AKia    C    T        0      0        2 
  23   chr23_1382862     AOna    C    T        0      0        2 
  23   chr23_1382862     ASom    C    T        0      0        2 
  23   chr23_1382862     HCab    C    T        1      2        2 
  23   chr23_1382862     HPrz    C    T        1      2        2 
  23   chr23_1382862     ZBoe    C    T        0      0        2 
  23   chr23_1382862     ZGre    C    T        0      0        2 
  23   chr23_1382862     ZHar    C    T        0      0        2 
  23   chr23_1382862   Sample    C    T        1      2        2 
  23   chr23_1383586     AAsi    G    T        0      0        2 
  23   chr23_1383586     AKia    G    T        0      0        2 
  23   chr23_1383586     AOna    G    T        0      0        2 
  23   chr23_1383586     ASom    G    T        0      0        2 
  23   chr23_1383586     HCab    G    T        1      2        2 
  23   chr23_1383586     HPrz    G    T        1      2        2 
  23   chr23_1383586     ZBoe    G    T        0      0        2 
  23   chr23_1383586     ZGre    G    T        0      0        2 
  23   chr23_1383586     ZHar    G    T        0      0        2 
  23   chr23_1383586   Sample    G    T        1      2        2 
  23   chr23_1383801     AAsi    A    G        1      2        2 
  23   chr23_1383801     AKia    A    G        0      0        2 
  23   chr23_1383801     AOna    A    G        0      0        2 
  23   chr23_1383801     ASom    A    G        1      2        2 
  23   chr23_1383801     HCab    A    G        0      0        2 
  23   chr23_1383801     HPrz    A    G        0      0        2 
  23   chr23_1383801     ZBoe    A    G        0      0        2 
  23   chr23_1383801     ZGre    A    G        0      0        2 
  23   chr23_1383801     ZHar    A    G        0      0        2 
  23   chr23_1383801   Sample    A    G        0      0        2 
  23   chr23_1384244     AAsi    T    C        0      0        2 
  23   chr23_1384244     AKia    T    C        0      0        2 
  23   chr23_1384244     AOna    T    C        0      0        2 
  23   chr23_1384244     ASom    T    C        0      0        2 
  23   chr23_1384244     HCab    T    C        0      0        2 
  23   chr23_1384244     HPrz    T    C        0      0        2 
  23   chr23_1384244     ZBoe    T    C        0      0        2 
  23   chr23_1384244     ZGre    T    C        1      2        2 
  23   chr23_1384244     ZHar    T    C        0      0        2 
  23   chr23_1384244   Sample    T    C        0      0        2 
  23   chr23_1386044     AAsi    C    T        0      0        2 
  23   chr23_1386044     AKia    C    T        0      0        2 
  23   chr23_1386044     AOna    C    T        0      0        2 
  23   chr23_1386044     ASom    C    T        0      0        2 
  23   chr23_1386044     HCab    C    T        1      2        2 
  23   chr23_1386044     HPrz    C    T        1      2        2 
  23   chr23_1386044     ZBoe    C    T        0      0        2 
  23   chr23_1386044     ZGre    C    T        0      0        2 
  23   chr23_1386044     ZHar    C    T        0      0        2 
  23   chr23_1386044   Sample    C    T        1      2        2 
  23   chr23_1387240     AAsi    G    C        0      0        2 
  23   chr23_1387240     AKia    G    C        1      2        2 
  23   chr23_1387240     AOna    G    C        1      2        2 
  23   chr23_1387240     ASom    G    C        0      0        2 
  23   chr23_1387240     HCab    G    C        0      0        2 
  23   chr23_1387240     HPrz    G    C        0      0        2 
  23   chr23_1387240     ZBoe    G    C        0      0        2 
  23   chr23_1387240     ZGre    G    C        0      0        2 
  23   chr23_1387240     ZHar    G    C        0      0        2 
  23   chr23_1387240   Sample    G    C        0      0        2 
  23   chr23_1388613     AAsi    G    A        0      0        2 
  23   chr23_1388613     AKia    G    A        0      0        2 
  23   chr23_1388613     AOna    G    A        0      0        2 
  23   chr23_1388613     ASom    G    A        0      0        2 
  23   chr23_1388613     HCab    G    A        1      2        2 
  23   chr23_1388613     HPrz    G    A        1      2        2 
  23   chr23_1388613     ZBoe    G    A        0      0        2 
  23   chr23_1388613     ZGre    G    A        0      0        2 
  23   chr23_1388613     ZHar    G    A        0      0        2 
  23   chr23_1388613   Sample    G    A        1      2        2 
  23   chr23_1392023     AAsi    A    G        0      0        2 
  23   chr23_1392023     AKia    A    G        0      0        2 
  23   chr23_1392023     AOna    A    G        0      0        2 
  23   chr23_1392023     ASom    A    G        0      0        2 
  23   chr23_1392023     HCab    A    G        0      0        2 
  23   chr23_1392023     HPrz    A    G        0      0        2 
  23   chr23_1392023     ZBoe    A    G        0      0        2 
  23   chr23_1392023     ZGre    A    G        0      0        2 
  23   chr23_1392023     ZHar    A    G        1      2        2 
  23   chr23_1392023   Sample    A    G        0      0        2 
  23   chr23_1393429     AAsi    G    A        0      0        2 
  23   chr23_1393429     AKia    G    A        0      0        2 
  23   chr23_1393429     AOna    G    A        0      0        2 
  23   chr23_1393429     ASom    G    A        0      0        2 
  23   chr23_1393429     HCab    G    A        1      2        2 
  23   chr23_1393429     HPrz    G    A        1      2        2 
  23   chr23_1393429     ZBoe    G    A        0      0        2 
  23   chr23_1393429     ZGre    G    A        0      0        2 
  23   chr23_1393429     ZHar    G    A        0      0        2 
  23   chr23_1393429   Sample    G    A        1      2        2 
  23   chr23_1399543     AAsi    C    T        0      0        2 
  23   chr23_1399543     AKia    C    T        0      0        2 
  23   chr23_1399543     AOna    C    T        0      0        2 
  23   chr23_1399543     ASom    C    T        0      0        2 
  23   chr23_1399543     HCab    C    T        1      2        2 
  23   chr23_1399543     HPrz    C    T        1      2        2 
  23   chr23_1399543     ZBoe    C    T        0      0        2 
  23   chr23_1399543     ZGre    C    T        0      0        2 
  23   chr23_1399543     ZHar    C    T        0      0        2 
  23   chr23_1399543   Sample    C    T        1      2        2 
  23   chr23_1410580     AAsi    T    C        1      2        2 
  23   chr23_1410580     AKia    T    C        0      0        2 
  23   chr23_1410580     AOna    T    C        0      0        2 
  23   chr23_1410580     ASom    T    C        1      2        2 
  23   chr23_1410580     HCab    T    C        0      0        2 
  23   chr23_1410580     HPrz    T    C        0      0        2 
  23   chr23_1410580     ZBoe    T    C        1      2        2 
  23   chr23_1410580     ZGre    T    C        1      2        2 
  23   chr23_1410580     ZHar    T    C        1      2        2 
  23   chr23_1410580   Sample    T    C        0      0        2 
  23   chr23_1426174     AAsi    C    T        0      0        2 
  23   chr23_1426174     AKia    C    T        0      0        2 
  23   chr23_1426174     AOna    C    T        0      0        2 
  23   chr23_1426174     ASom    C    T        0      0        2 
  23   chr23_1426174     HCab    C    T        0      0        2 
  23   chr23_1426174     HPrz    C    T        0      0        2 
  23   chr23_1426174     ZBoe    C    T        0      0        2 
  23   chr23_1426174     ZGre    C    T        0      0        2 
  23   chr23_1426174     ZHar    C    T        1      2        2 
  23   chr23_1426174   Sample    C    T        0      0        2 
  23   chr23_1432892     AAsi    C    G        0      0        2 
  23   chr23_1432892     AKia    C    G        0      0        2 
  23   chr23_1432892     AOna    C    G        0      0        2 
  23   chr23_1432892     ASom    C    G        0      0        2 
  23   chr23_1432892     HCab    C    G        0      0        2 
  23   chr23_1432892     HPrz    C    G        0      0        2 
  23   chr23_1432892     ZBoe    C    G        1      2        2 
  23   chr23_1432892     ZGre    C    G        1      2        2 
  23   chr23_1432892     ZHar    C    G        0      0        2 
  23   chr23_1432892   Sample    C    G        0      0        2 
  23   chr23_1443642     AAsi    T    C        0      0        2 
  23   chr23_1443642     AKia    T    C        0      0        2 
  23   chr23_1443642     AOna    T    C        0      0        2 
  23   chr23_1443642     ASom    T    C        0      0        2 
  23   chr23_1443642     HCab    T    C        0      0        2 
  23   chr23_1443642     HPrz    T    C        0      0        2 
  23   chr23_1443642     ZBoe    T    C        0      0        2 
  23   chr23_1443642     ZGre    T    C        0      0        2 
  23   chr23_1443642     ZHar    T    C      0.5      1        2 
  23   chr23_1443642   Sample    T    C        0      0        2 
  23   chr23_1450758     AAsi    A    G        0      0        2 
  23   chr23_1450758     AKia    A    G        0      0        2 
  23   chr23_1450758     AOna    A    G        0      0        2 
  23   chr23_1450758     ASom    A    G        0      0        2 
  23   chr23_1450758     HCab    A    G        1      2        2 
  23   chr23_1450758     HPrz    A    G        1      2        2 
  23   chr23_1450758     ZBoe    A    G        0      0        2 
  23   chr23_1450758     ZGre    A    G        0      0        2 
  23   chr23_1450758     ZHar    A    G        0      0        2 
  23   chr23_1450758   Sample    A    G        1      2        2 
  23   chr23_1472088     AAsi    G    A        0      0        2 
  23   chr23_1472088     AKia    G    A        0      0        2 
  23   chr23_1472088     AOna    G    A        0      0        2 
  23   chr23_1472088     ASom    G    A        0      0        2 
  23   chr23_1472088     HCab    G    A        1      2        2 
  23   chr23_1472088     HPrz    G    A        1      2        2 
  23   chr23_1472088     ZBoe    G    A        0      0        2 
  23   chr23_1472088     ZGre    G    A        0      0        2 
  23   chr23_1472088     ZHar    G    A        0      0        2 
  23   chr23_1472088   Sample    G    A        1      2        2 
  23   chr23_1480173     AAsi    T    A        0      0        2 
  23   chr23_1480173     AKia    T    A        0      0        2 
  23   chr23_1480173     AOna    T    A        0      0        2 
  23   chr23_1480173     ASom    T    A        0      0        2 
  23   chr23_1480173     HCab    T    A        1      2        2 
  23   chr23_1480173     HPrz    T    A        1      2        2 
  23   chr23_1480173     ZBoe    T    A        0      0        2 
  23   chr23_1480173     ZGre    T    A        0      0        2 
  23   chr23_1480173     ZHar    T    A        0      0        2 
  23   chr23_1480173   Sample    T    A        1      2        2 
  23   chr23_1506381     AAsi    A    G        0      0        2 
  23   chr23_1506381     AKia    A    G        0      0        2 
  23   chr23_1506381     AOna    A    G        0      0        2 
  23   chr23_1506381     ASom    A    G        0      0        2 
  23   chr23_1506381     HCab    A    G        1      2        2 
  23   chr23_1506381     HPrz    A    G        1      2        2 
  23   chr23_1506381     ZBoe    A    G        0      0        2 
  23   chr23_1506381     ZGre    A    G        0      0        2 
  23   chr23_1506381     ZHar    A    G        0      0        2 
  23   chr23_1506381   Sample    A    G        1      2        2 
  23   chr23_1506660     AAsi    A    G        0      0        2 
  23   chr23_1506660     AKia    A    G        0      0        2 
  23   chr23_1506660     AOna    A    G        1      2        2 
  23   chr23_1506660     ASom    A    G        0      0        2 
  23   chr23_1506660     HCab    A    G        0      0        2 
  23   chr23_1506660     HPrz    A    G        0      0        2 
  23   chr23_1506660     ZBoe    A    G        0      0        2 
  23   chr23_1506660     ZGre    A    G        0      0        2 
  23   chr23_1506660     ZHar    A    G        0      0        2 
  23   chr23_1506660   Sample    A    G        0      0        2 
  23   chr23_1507768     AAsi    T    C        0      0        2 
  23   chr23_1507768     AKia    T    C        0      0        2 
  23   chr23_1507768     AOna    T    C        0      0        2 
  23   chr23_1507768     ASom    T    C        0      0        2 
  23   chr23_1507768     HCab    T    C        0      0        2 
  23   chr23_1507768     HPrz    T    C        0      0        2 
  23   chr23_1507768     ZBoe    T    C        0      0        2 
  23   chr23_1507768     ZGre    T    C        0      0        2 
  23   chr23_1507768     ZHar    T    C      0.5      1        2 
  23   chr23_1507768   Sample    T    C        0      0        2 
  23   chr23_1511608     AAsi    C    T        0      0        2 
  23   chr23_1511608     AKia    C    T        0      0        2 
  23   chr23_1511608     AOna    C    T        0      0        2 
  23   chr23_1511608     ASom    C    T        1      2        2 
  23   chr23_1511608     HCab    C    T        0      0        2 
  23   chr23_1511608     HPrz    C    T        0      0        2 
  23   chr23_1511608     ZBoe    C    T        0      0        2 
  23   chr23_1511608     ZGre    C    T        0      0        2 
  23   chr23_1511608     ZHar    C    T        0      0        2 
  23   chr23_1511608   Sample    C    T        0      0        2 
  23   chr23_1521829     AAsi    C    G        0      0        2 
  23   chr23_1521829     AKia    C    G        0      0        2 
  23   chr23_1521829     AOna    C    G        0      0        2 
  23   chr23_1521829     ASom    C    G        0      0        2 
  23   chr23_1521829     HCab    C    G        1      2        2 
  23   chr23_1521829     HPrz    C    G        1      2        2 
  23   chr23_1521829     ZBoe    C    G        0      0        2 
  23   chr23_1521829     ZGre    C    G        0      0        2 
  23   chr23_1521829     ZHar    C    G        0      0        2 
  23   chr23_1521829   Sample    C    G        1      2        2 
  23   chr23_1527804     AAsi    A    G        0      0        2 
  23   chr23_1527804     AKia    A    G        0      0        2 
  23   chr23_1527804     AOna    A    G        0      0        2 
  23   chr23_1527804     ASom    A    G        0      0        2 
  23   chr23_1527804     HCab    A    G        0      0        2 
  23   chr23_1527804     HPrz    A    G        0      0        2 
  23   chr23_1527804     ZBoe    A    G        0      0        2 
  23   chr23_1527804     ZGre    A    G        0      0        2 
  23   chr23_1527804     ZHar    A    G        1      2        2 
  23   chr23_1527804   Sample    A    G        0      0        2 
  23   chr23_1530848     AAsi    T    C        0      0        2 
  23   chr23_1530848     AKia    T    C        0      0        2 
  23   chr23_1530848     AOna    T    C        0      0        2 
  23   chr23_1530848     ASom    T    C        0      0        2 
  23   chr23_1530848     HCab    T    C        1      2        2 
  23   chr23_1530848     HPrz    T    C        1      2        2 
  23   chr23_1530848     ZBoe    T    C        0      0        2 
  23   chr23_1530848     ZGre    T    C        0      0        2 
  23   chr23_1530848     ZHar    T    C        0      0        2 
  23   chr23_1530848   Sample    T    C        1      2        2 
  23   chr23_1534872     AAsi    C    G        0      0        2 
  23   chr23_1534872     AKia    C    G        0      0        2 
  23   chr23_1534872     AOna    C    G        0      0        2 
  23   chr23_1534872     ASom    C    G        0      0        2 
  23   chr23_1534872     HCab    C    G        1      2        2 
  23   chr23_1534872     HPrz    C    G        1      2        2 
  23   chr23_1534872     ZBoe    C    G        0      0        2 
  23   chr23_1534872     ZGre    C    G        0      0        2 
  23   chr23_1534872     ZHar    C    G        0      0        2 
  23   chr23_1534872   Sample    C    G        1      2        2 
  23   chr23_1540892     AAsi    A    C        0      0        2 
  23   chr23_1540892     AKia    A    C        0      0        2 
  23   chr23_1540892     AOna    A    C        0      0        2 
  23   chr23_1540892     ASom    A    C        0      0        2 
  23   chr23_1540892     HCab    A    C        0      0        2 
  23   chr23_1540892     HPrz    A    C        0      0        2 
  23   chr23_1540892     ZBoe    A    C        0      0        2 
  23   chr23_1540892     ZGre    A    C        1      2        2 
  23   chr23_1540892     ZHar    A    C        0      0        2 
  23   chr23_1540892   Sample    A    C        0      0        2 
  23   chr23_1557437     AAsi    A    G        0      0        2 
  23   chr23_1557437     AKia    A    G        1      2        2 
  23   chr23_1557437     AOna    A    G        1      2        2 
  23   chr23_1557437     ASom    A    G        0      0        2 
  23   chr23_1557437     HCab    A    G        0      0        2 
  23   chr23_1557437     HPrz    A    G        0      0        2 
  23   chr23_1557437     ZBoe    A    G        0      0        2 
  23   chr23_1557437     ZGre    A    G        0      0        2 
  23   chr23_1557437     ZHar    A    G        0      0        2 
  23   chr23_1557437   Sample    A    G        0      0        2 
  23   chr23_1573789     AAsi    C    T        0      0        2 
  23   chr23_1573789     AKia    C    T        0      0        2 
  23   chr23_1573789     AOna    C    T        1      2        2 
  23   chr23_1573789     ASom    C    T        0      0        2 
  23   chr23_1573789     HCab    C    T        0      0        2 
  23   chr23_1573789     HPrz    C    T        0      0        2 
  23   chr23_1573789     ZBoe    C    T        0      0        2 
  23   chr23_1573789     ZGre    C    T        0      0        2 
  23   chr23_1573789     ZHar    C    T        0      0        2 
  23   chr23_1573789   Sample    C    T        0      0        2 
  23   chr23_1582308     AAsi    A    G        0      0        2 
  23   chr23_1582308     AKia    A    G        0      0        2 
  23   chr23_1582308     AOna    A    G        0      0        2 
  23   chr23_1582308     ASom    A    G        0      0        2 
  23   chr23_1582308     HCab    A    G        1      2        2 
  23   chr23_1582308     HPrz    A    G        1      2        2 
  23   chr23_1582308     ZBoe    A    G        0      0        2 
  23   chr23_1582308     ZGre    A    G        0      0        2 
  23   chr23_1582308     ZHar    A    G        0      0        2 
  23   chr23_1582308   Sample    A    G        1      2        2 
  23   chr23_1587092     AAsi    A    C        0      0        2 
  23   chr23_1587092     AKia    A    C      0.5      1        2 
  23   chr23_1587092     AOna    A    C        0      0        2 
  23   chr23_1587092     ASom    A    C        0      0        2 
  23   chr23_1587092     HCab    A    C        0      0        2 
  23   chr23_1587092     HPrz    A    C        0      0        2 
  23   chr23_1587092     ZBoe    A    C        0      0        2 
  23   chr23_1587092     ZGre    A    C        0      0        2 
  23   chr23_1587092     ZHar    A    C        0      0        2 
  23   chr23_1587092   Sample    A    C        0      0        2 
  23   chr23_1593274     AAsi    C    T        0      0        2 
  23   chr23_1593274     AKia    C    T        1      2        2 
  23   chr23_1593274     AOna    C    T        0      0        2 
  23   chr23_1593274     ASom    C    T        0      0        2 
  23   chr23_1593274     HCab    C    T        0      0        2 
  23   chr23_1593274     HPrz    C    T        0      0        2 
  23   chr23_1593274     ZBoe    C    T        0      0        2 
  23   chr23_1593274     ZGre    C    T        0      0        2 
  23   chr23_1593274     ZHar    C    T        0      0        2 
  23   chr23_1593274   Sample    C    T        0      0        2 
  23   chr23_1597459     AAsi    C    A        0      0        2 
  23   chr23_1597459     AKia    C    A        0      0        2 
  23   chr23_1597459     AOna    C    A        0      0        2 
  23   chr23_1597459     ASom    C    A        0      0        2 
  23   chr23_1597459     HCab    C    A      0.5      1        2 
  23   chr23_1597459     HPrz    C    A        0      0        2 
  23   chr23_1597459     ZBoe    C    A        0      0        2 
  23   chr23_1597459     ZGre    C    A        0      0        2 
  23   chr23_1597459     ZHar    C    A        0      0        2 
  23   chr23_1597459   Sample    C    A        1      2        2 
  23   chr23_1599326     AAsi    C    G        0      0        2 
  23   chr23_1599326     AKia    C    G        1      2        2 
  23   chr23_1599326     AOna    C    G        1      2        2 
  23   chr23_1599326     ASom    C    G        0      0        2 
  23   chr23_1599326     HCab    C    G        0      0        2 
  23   chr23_1599326     HPrz    C    G        0      0        2 
  23   chr23_1599326     ZBoe    C    G        0      0        2 
  23   chr23_1599326     ZGre    C    G        0      0        2 
  23   chr23_1599326     ZHar    C    G        0      0        2 
  23   chr23_1599326   Sample    C    G        0      0        2 
  23   chr23_1601603     AAsi    A    G        0      0        2 
  23   chr23_1601603     AKia    A    G        1      2        2 
  23   chr23_1601603     AOna    A    G        0      0        2 
  23   chr23_1601603     ASom    A    G        0      0        2 
  23   chr23_1601603     HCab    A    G        0      0        2 
  23   chr23_1601603     HPrz    A    G        0      0        2 
  23   chr23_1601603     ZBoe    A    G        0      0        2 
  23   chr23_1601603     ZGre    A    G        0      0        2 
  23   chr23_1601603     ZHar    A    G        0      0        2 
  23   chr23_1601603   Sample    A    G        0      0        2 
  23   chr23_1606935     AAsi    G    A        0      0        2 
  23   chr23_1606935     AKia    G    A        0      0        2 
  23   chr23_1606935     AOna    G    A        0      0        2 
  23   chr23_1606935     ASom    G    A        0      0        2 
  23   chr23_1606935     HCab    G    A        0      0        2 
  23   chr23_1606935     HPrz    G    A        0      0        2 
  23   chr23_1606935     ZBoe    G    A      0.5      1        2 
  23   chr23_1606935     ZGre    G    A        0      0        2 
  23   chr23_1606935     ZHar    G    A        0      0        2 
  23   chr23_1606935   Sample    G    A        0      0        2 
  23   chr23_1623024     AAsi    T    C        1      2        2 
  23   chr23_1623024     AKia    T    C        0      0        2 
  23   chr23_1623024     AOna    T    C        0      0        2 
  23   chr23_1623024     ASom    T    C        1      2        2 
  23   chr23_1623024     HCab    T    C        0      0        2 
  23   chr23_1623024     HPrz    T    C        0      0        2 
  23   chr23_1623024     ZBoe    T    C        0      0        2 
  23   chr23_1623024     ZGre    T    C        0      0        2 
  23   chr23_1623024     ZHar    T    C        0      0        2 
  23   chr23_1623024   Sample    T    C        0      0        2 
  23   chr23_1623438     AAsi    A    G        0      0        2 
  23   chr23_1623438     AKia    A    G        1      2        2 
  23   chr23_1623438     AOna    A    G        1      2        2 
  23   chr23_1623438     ASom    A    G        0      0        2 
  23   chr23_1623438     HCab    A    G        0      0        2 
  23   chr23_1623438     HPrz    A    G        0      0        2 
  23   chr23_1623438     ZBoe    A    G        0      0        2 
  23   chr23_1623438     ZGre    A    G        0      0        2 
  23   chr23_1623438     ZHar    A    G        0      0        2 
  23   chr23_1623438   Sample    A    G        0      0        2 
  23   chr23_1623866     AAsi    T    C        0      0        2 
  23   chr23_1623866     AKia    T    C        1      2        2 
  23   chr23_1623866     AOna    T    C        1      2        2 
  23   chr23_1623866     ASom    T    C        0      0        2 
  23   chr23_1623866     HCab    T    C        0      0        2 
  23   chr23_1623866     HPrz    T    C        0      0        2 
  23   chr23_1623866     ZBoe    T    C        0      0        2 
  23   chr23_1623866     ZGre    T    C        0      0        2 
  23   chr23_1623866     ZHar    T    C        0      0        2 
  23   chr23_1623866   Sample    T    C        0      0        2 
  23   chr23_1627168     AAsi    C    T        0      0        2 
  23   chr23_1627168     AKia    C    T        0      0        2 
  23   chr23_1627168     AOna    C    T        0      0        2 
  23   chr23_1627168     ASom    C    T        0      0        2 
  23   chr23_1627168     HCab    C    T        1      2        2 
  23   chr23_1627168     HPrz    C    T        1      2        2 
  23   chr23_1627168     ZBoe    C    T        0      0        2 
  23   chr23_1627168     ZGre    C    T        0      0        2 
  23   chr23_1627168     ZHar    C    T        0      0        2 
  23   chr23_1627168   Sample    C    T        1      2        2 
  23   chr23_1628955     AAsi    T    C        0      0        2 
  23   chr23_1628955     AKia    T    C        0      0        2 
  23   chr23_1628955     AOna    T    C        0      0        2 
  23   chr23_1628955     ASom    T    C        0      0        2 
  23   chr23_1628955     HCab    T    C        1      2        2 
  23   chr23_1628955     HPrz    T    C        0      0        2 
  23   chr23_1628955     ZBoe    T    C        0      0        2 
  23   chr23_1628955     ZGre    T    C        0      0        2 
  23   chr23_1628955     ZHar    T    C        0      0        2 
  23   chr23_1628955   Sample    T    C        0      0        2 
  23   chr23_1634816     AAsi    A    G        0      0        2 
  23   chr23_1634816     AKia    A    G        0      0        2 
  23   chr23_1634816     AOna    A    G        0      0        2 
  23   chr23_1634816     ASom    A    G        0      0        2 
  23   chr23_1634816     HCab    A    G        0      0        2 
  23   chr23_1634816     HPrz    A    G        0      0        2 
  23   chr23_1634816     ZBoe    A    G        0      0        2 
  23   chr23_1634816     ZGre    A    G      0.5      1        2 
  23   chr23_1634816     ZHar    A    G        0      0        2 
  23   chr23_1634816   Sample    A    G        0      0        2 
  23   chr23_1636082     AAsi    G    A        0      0        2 
  23   chr23_1636082     AKia    G    A        0      0        2 
  23   chr23_1636082     AOna    G    A        0      0        2 
  23   chr23_1636082     ASom    G    A        0      0        2 
  23   chr23_1636082     HCab    G    A        0      0        2 
  23   chr23_1636082     HPrz    G    A        0      0        2 
  23   chr23_1636082     ZBoe    G    A        0      0        2 
  23   chr23_1636082     ZGre    G    A        1      2        2 
  23   chr23_1636082     ZHar    G    A        0      0        2 
  23   chr23_1636082   Sample    G    A        0      0        2 
  23   chr23_1637619     AAsi    T    G        0      0        2 
  23   chr23_1637619     AKia    T    G        0      0        2 
  23   chr23_1637619     AOna    T    G        0      0        2 
  23   chr23_1637619     ASom    T    G        0      0        2 
  23   chr23_1637619     HCab    T    G        0      0        2 
  23   chr23_1637619     HPrz    T    G        0      0        2 
  23   chr23_1637619     ZBoe    T    G      0.5      1        2 
  23   chr23_1637619     ZGre    T    G        0      0        2 
  23   chr23_1637619     ZHar    T    G        0      0        2 
  23   chr23_1637619   Sample    T    G        0      0        2 
  23   chr23_1637640     AAsi    G    C        0      0        2 
  23   chr23_1637640     AKia    G    C        0      0        2 
  23   chr23_1637640     AOna    G    C        0      0        2 
  23   chr23_1637640     ASom    G    C        1      2        2 
  23   chr23_1637640     HCab    G    C        0      0        2 
  23   chr23_1637640     HPrz    G    C        0      0        2 
  23   chr23_1637640     ZBoe    G    C        0      0        2 
  23   chr23_1637640     ZGre    G    C        0      0        2 
  23   chr23_1637640     ZHar    G    C        0      0        2 
  23   chr23_1637640   Sample    G    C        0      0        2 
  23   chr23_1641579     AAsi    G    C        0      0        2 
  23   chr23_1641579     AKia    G    C        0      0        2 
  23   chr23_1641579     AOna    G    C        0      0        2 
  23   chr23_1641579     ASom    G    C        0      0        2 
  23   chr23_1641579     HCab    G    C        1      2        2 
  23   chr23_1641579     HPrz    G    C        1      2        2 
  23   chr23_1641579     ZBoe    G    C        0      0        2 
  23   chr23_1641579     ZGre    G    C        0      0        2 
  23   chr23_1641579     ZHar    G    C        0      0        2 
  23   chr23_1641579   Sample    G    C        1      2        2 
  23   chr23_1644327     AAsi    G    A        0      0        2 
  23   chr23_1644327     AKia    G    A        0      0        2 
  23   chr23_1644327     AOna    G    A        0      0        2 
  23   chr23_1644327     ASom    G    A        0      0        2 
  23   chr23_1644327     HCab    G    A        1      2        2 
  23   chr23_1644327     HPrz    G    A        1      2        2 
  23   chr23_1644327     ZBoe    G    A        0      0        2 
  23   chr23_1644327     ZGre    G    A        0      0        2 
  23   chr23_1644327     ZHar    G    A        0      0        2 
  23   chr23_1644327   Sample    G    A        1      2        2 
  23   chr23_1645474     AAsi    T    C        1      2        2 
  23   chr23_1645474     AKia    T    C        0      0        2 
  23   chr23_1645474     AOna    T    C        0      0        2 
  23   chr23_1645474     ASom    T    C        1      2        2 
  23   chr23_1645474     HCab    T    C        0      0        2 
  23   chr23_1645474     HPrz    T    C        0      0        2 
  23   chr23_1645474     ZBoe    T    C        0      0        2 
  23   chr23_1645474     ZGre    T    C        0      0        2 
  23   chr23_1645474     ZHar    T    C        0      0        2 
  23   chr23_1645474   Sample    T    C        0      0        2 
  23   chr23_1649678     AAsi    A    G        0      0        2 
  23   chr23_1649678     AKia    A    G        1      2        2 
  23   chr23_1649678     AOna    A    G        1      2        2 
  23   chr23_1649678     ASom    A    G        0      0        2 
  23   chr23_1649678     HCab    A    G        0      0        2 
  23   chr23_1649678     HPrz    A    G        0      0        2 
  23   chr23_1649678     ZBoe    A    G        0      0        2 
  23   chr23_1649678     ZGre    A    G        0      0        2 
  23   chr23_1649678     ZHar    A    G        0      0        2 
  23   chr23_1649678   Sample    A    G        0      0        2 
  23   chr23_1649972     AAsi    A    G        0      0        2 
  23   chr23_1649972     AKia    A    G      0.5      1        2 
  23   chr23_1649972     AOna    A    G        0      0        2 
  23   chr23_1649972     ASom    A    G        0      0        2 
  23   chr23_1649972     HCab    A    G        0      0        2 
  23   chr23_1649972     HPrz    A    G        0      0        2 
  23   chr23_1649972     ZBoe    A    G        0      0        2 
  23   chr23_1649972     ZGre    A    G        0      0        2 
  23   chr23_1649972     ZHar    A    G        0      0        2 
  23   chr23_1649972   Sample    A    G        0      0        2 
  23   chr23_1650226     AAsi    G    A        0      0        2 
  23   chr23_1650226     AKia    G    A        0      0        2 
  23   chr23_1650226     AOna    G    A      0.5      1        2 
  23   chr23_1650226     ASom    G    A        0      0        2 
  23   chr23_1650226     HCab    G    A        0      0        2 
  23   chr23_1650226     HPrz    G    A        0      0        2 
  23   chr23_1650226     ZBoe    G    A        0      0        2 
  23   chr23_1650226     ZGre    G    A        0      0        2 
  23   chr23_1650226     ZHar    G    A        0      0        2 
  23   chr23_1650226   Sample    G    A        0      0        2 
  23   chr23_1651115     AAsi    G    C        1      2        2 
  23   chr23_1651115     AKia    G    C        0      0        2 
  23   chr23_1651115     AOna    G    C        0      0        2 
  23   chr23_1651115     ASom    G    C        0      0        2 
  23   chr23_1651115     HCab    G    C        0      0        2 
  23   chr23_1651115     HPrz    G    C        0      0        2 
  23   chr23_1651115     ZBoe    G    C        0      0        2 
  23   chr23_1651115     ZGre    G    C        0      0        2 
  23   chr23_1651115     ZHar    G    C        0      0        2 
  23   chr23_1651115   Sample    G    C        0      0        2 
  23   chr23_1655737     AAsi    C    T        0      0        2 
  23   chr23_1655737     AKia    C    T        0      0        2 
  23   chr23_1655737     AOna    C    T        0      0        2 
  23   chr23_1655737     ASom    C    T        0      0        2 
  23   chr23_1655737     HCab    C    T        1      2        2 
  23   chr23_1655737     HPrz    C    T        1      2        2 
  23   chr23_1655737     ZBoe    C    T        0      0        2 
  23   chr23_1655737     ZGre    C    T        0      0        2 
  23   chr23_1655737     ZHar    C    T        0      0        2 
  23   chr23_1655737   Sample    C    T        1      2        2 
  23   chr23_1660832     AAsi    T    C        0      0        2 
  23   chr23_1660832     AKia    T    C        0      0        2 
  23   chr23_1660832     AOna    T    C        0      0        2 
  23   chr23_1660832     ASom    T    C        0      0        2 
  23   chr23_1660832     HCab    T    C        0      0        2 
  23   chr23_1660832     HPrz    T    C        0      0        2 
  23   chr23_1660832     ZBoe    T    C        0      0        2 
  23   chr23_1660832     ZGre    T    C      0.5      1        2 
  23   chr23_1660832     ZHar    T    C        0      0        2 
  23   chr23_1660832   Sample    T    C        0      0        2 
  23   chr23_1661674     AAsi    G    A        0      0        2 
  23   chr23_1661674     AKia    G    A        0      0        2 
  23   chr23_1661674     AOna    G    A      0.5      1        2 
  23   chr23_1661674     ASom    G    A        0      0        2 
  23   chr23_1661674     HCab    G    A        0      0        2 
  23   chr23_1661674     HPrz    G    A        0      0        2 
  23   chr23_1661674     ZBoe    G    A        0      0        2 
  23   chr23_1661674     ZGre    G    A        0      0        2 
  23   chr23_1661674     ZHar    G    A        0      0        2 
  23   chr23_1661674   Sample    G    A        0      0        2 
  23   chr23_1664867     AAsi    A    G        0      0        2 
  23   chr23_1664867     AKia    A    G        1      2        2 
  23   chr23_1664867     AOna    A    G      0.5      1        2 
  23   chr23_1664867     ASom    A    G        0      0        2 
  23   chr23_1664867     HCab    A    G        0      0        2 
  23   chr23_1664867     HPrz    A    G        0      0        2 
  23   chr23_1664867     ZBoe    A    G        0      0        2 
  23   chr23_1664867     ZGre    A    G        0      0        2 
  23   chr23_1664867     ZHar    A    G        0      0        2 
  23   chr23_1664867   Sample    A    G        0      0        2 
  23   chr23_1673750     AAsi    G    A        0      0        2 
  23   chr23_1673750     AKia    G    A        0      0        2 
  23   chr23_1673750     AOna    G    A        0      0        2 
  23   chr23_1673750     ASom    G    A        0      0        2 
  23   chr23_1673750     HCab    G    A        0      0        2 
  23   chr23_1673750     HPrz    G    A        0      0        2 
  23   chr23_1673750     ZBoe    G    A        1      2        2 
  23   chr23_1673750     ZGre    G    A        0      0        2 
  23   chr23_1673750     ZHar    G    A        0      0        2 
  23   chr23_1673750   Sample    G    A        0      0        2 
  23   chr23_1675254     AAsi    A    G        0      0        2 
  23   chr23_1675254     AKia    A    G        0      0        2 
  23   chr23_1675254     AOna    A    G        0      0        2 
  23   chr23_1675254     ASom    A    G        0      0        2 
  23   chr23_1675254     HCab    A    G        1      2        2 
  23   chr23_1675254     HPrz    A    G        1      2        2 
  23   chr23_1675254     ZBoe    A    G        0      0        2 
  23   chr23_1675254     ZGre    A    G        0      0        2 
  23   chr23_1675254     ZHar    A    G        0      0        2 
  23   chr23_1675254   Sample    A    G        1      2        2 
  23   chr23_1678183     AAsi    A    G        0      0        2 
  23   chr23_1678183     AKia    A    G        0      0        2 
  23   chr23_1678183     AOna    A    G        0      0        2 
  23   chr23_1678183     ASom    A    G        0      0        2 
  23   chr23_1678183     HCab    A    G        1      2        2 
  23   chr23_1678183     HPrz    A    G        1      2        2 
  23   chr23_1678183     ZBoe    A    G        0      0        2 
  23   chr23_1678183     ZGre    A    G        0      0        2 
  23   chr23_1678183     ZHar    A    G        0      0        2 
  23   chr23_1678183   Sample    A    G        1      2        2 
  23   chr23_1678190     AAsi    C    T        0      0        2 
  23   chr23_1678190     AKia    C    T        0      0        2 
  23   chr23_1678190     AOna    C    T        0      0        2 
  23   chr23_1678190     ASom    C    T        0      0        2 
  23   chr23_1678190     HCab    C    T        1      2        2 
  23   chr23_1678190     HPrz    C    T        0      0        2 
  23   chr23_1678190     ZBoe    C    T      0.5      1        2 
  23   chr23_1678190     ZGre    C    T        0      0        2 
  23   chr23_1678190     ZHar    C    T        0      0        2 
  23   chr23_1678190   Sample    C    T        1      2        2 
  23   chr23_1678738     AAsi    T    C        0      0        2 
  23   chr23_1678738     AKia    T    C        0      0        2 
  23   chr23_1678738     AOna    T    C        0      0        2 
  23   chr23_1678738     ASom    T    C        0      0        2 
  23   chr23_1678738     HCab    T    C        1      2        2 
  23   chr23_1678738     HPrz    T    C        1      2        2 
  23   chr23_1678738     ZBoe    T    C        0      0        2 
  23   chr23_1678738     ZGre    T    C        0      0        2 
  23   chr23_1678738     ZHar    T    C        0      0        2 
  23   chr23_1678738   Sample    T    C        1      2        2 
  23   chr23_1678846     AAsi    A    C        0      0        2 
  23   chr23_1678846     AKia    A    C        0      0        2 
  23   chr23_1678846     AOna    A    C        0      0        2 
  23   chr23_1678846     ASom    A    C        0      0        2 
  23   chr23_1678846     HCab    A    C        1      2        2 
  23   chr23_1678846     HPrz    A    C        1      2        2 
  23   chr23_1678846     ZBoe    A    C        0      0        2 
  23   chr23_1678846     ZGre    A    C        0      0        2 
  23   chr23_1678846     ZHar    A    C        0      0        2 
  23   chr23_1678846   Sample    A    C        1      2        2 
  23   chr23_1685366     AAsi    T    C        0      0        2 
  23   chr23_1685366     AKia    T    C        0      0        2 
  23   chr23_1685366     AOna    T    C        0      0        2 
  23   chr23_1685366     ASom    T    C        0      0        2 
  23   chr23_1685366     HCab    T    C        0      0        2 
  23   chr23_1685366     HPrz    T    C        0      0        2 
  23   chr23_1685366     ZBoe    T    C      0.5      1        2 
  23   chr23_1685366     ZGre    T    C        0      0        2 
  23   chr23_1685366     ZHar    T    C        0      0        2 
  23   chr23_1685366   Sample    T    C        0      0        2 
  23   chr23_1689123     AAsi    T    C        0      0        2 
  23   chr23_1689123     AKia    T    C        0      0        2 
  23   chr23_1689123     AOna    T    C        0      0        2 
  23   chr23_1689123     ASom    T    C        0      0        2 
  23   chr23_1689123     HCab    T    C        1      2        2 
  23   chr23_1689123     HPrz    T    C        1      2        2 
  23   chr23_1689123     ZBoe    T    C        0      0        2 
  23   chr23_1689123     ZGre    T    C        0      0        2 
  23   chr23_1689123     ZHar    T    C        0      0        2 
  23   chr23_1689123   Sample    T    C        1      2        2 
  23   chr23_1690734     AAsi    C    T        0      0        2 
  23   chr23_1690734     AKia    C    T        0      0        2 
  23   chr23_1690734     AOna    C    T        0      0        2 
  23   chr23_1690734     ASom    C    T        0      0        2 
  23   chr23_1690734     HCab    C    T        1      2        2 
  23   chr23_1690734     HPrz    C    T        1      2        2 
  23   chr23_1690734     ZBoe    C    T        0      0        2 
  23   chr23_1690734     ZGre    C    T        0      0        2 
  23   chr23_1690734     ZHar    C    T        0      0        2 
  23   chr23_1690734   Sample    C    T        1      2        2 
  23   chr23_1691670     AAsi    G    T        0      0        2 
  23   chr23_1691670     AKia    G    T        0      0        2 
  23   chr23_1691670     AOna    G    T        0      0        2 
  23   chr23_1691670     ASom    G    T        0      0        2 
  23   chr23_1691670     HCab    G    T        1      2        2 
  23   chr23_1691670     HPrz    G    T        1      2        2 
  23   chr23_1691670     ZBoe    G    T        0      0        2 
  23   chr23_1691670     ZGre    G    T        0      0        2 
  23   chr23_1691670     ZHar    G    T        0      0        2 
  23   chr23_1691670   Sample    G    T        1      2        2 
  23   chr23_1692885     AAsi    C    T        0      0        2 
  23   chr23_1692885     AKia    C    T        0      0        2 
  23   chr23_1692885     AOna    C    T        0      0        2 
  23   chr23_1692885     ASom    C    T        0      0        2 
  23   chr23_1692885     HCab    C    T        1      2        2 
  23   chr23_1692885     HPrz    C    T        1      2        2 
  23   chr23_1692885     ZBoe    C    T        0      0        2 
  23   chr23_1692885     ZGre    C    T        0      0        2 
  23   chr23_1692885     ZHar    C    T        0      0        2 
  23   chr23_1692885   Sample    C    T        1      2        2 
  23   chr23_1694417     AAsi    T    C        0      0        2 
  23   chr23_1694417     AKia    T    C        0      0        2 
  23   chr23_1694417     AOna    T    C        0      0        2 
  23   chr23_1694417     ASom    T    C        0      0        2 
  23   chr23_1694417     HCab    T    C        1      2        2 
  23   chr23_1694417     HPrz    T    C        1      2        2 
  23   chr23_1694417     ZBoe    T    C        0      0        2 
  23   chr23_1694417     ZGre    T    C        0      0        2 
  23   chr23_1694417     ZHar    T    C        0      0        2 
  23   chr23_1694417   Sample    T    C        1      2        2 
  23   chr23_1694527     AAsi    G    C        0      0        2 
  23   chr23_1694527     AKia    G    C        0      0        2 
  23   chr23_1694527     AOna    G    C        0      0        2 
  23   chr23_1694527     ASom    G    C        0      0        2 
  23   chr23_1694527     HCab    G    C        0      0        2 
  23   chr23_1694527     HPrz    G    C        0      0        2 
  23   chr23_1694527     ZBoe    G    C      0.5      1        2 
  23   chr23_1694527     ZGre    G    C        0      0        2 
  23   chr23_1694527     ZHar    G    C        0      0        2 
  23   chr23_1694527   Sample    G    C        0      0        2 
  23   chr23_1700233     AAsi    T    G        0      0        2 
  23   chr23_1700233     AKia    T    G        0      0        2 
  23   chr23_1700233     AOna    T    G        0      0        2 
  23   chr23_1700233     ASom    T    G        0      0        2 
  23   chr23_1700233     HCab    T    G        0      0        2 
  23   chr23_1700233     HPrz    T    G        0      0        2 
  23   chr23_1700233     ZBoe    T    G      0.5      1        2 
  23   chr23_1700233     ZGre    T    G        0      0        2 
  23   chr23_1700233     ZHar    T    G        0      0        2 
  23   chr23_1700233   Sample    T    G        0      0        2 
  23   chr23_1709898     AAsi    G    T        0      0        2 
  23   chr23_1709898     AKia    G    T        0      0        2 
  23   chr23_1709898     AOna    G    T        0      0        2 
  23   chr23_1709898     ASom    G    T        0      0        2 
  23   chr23_1709898     HCab    G    T        1      2        2 
  23   chr23_1709898     HPrz    G    T        1      2        2 
  23   chr23_1709898     ZBoe    G    T        0      0        2 
  23   chr23_1709898     ZGre    G    T        0      0        2 
  23   chr23_1709898     ZHar    G    T        0      0        2 
  23   chr23_1709898   Sample    G    T        1      2        2 
  23   chr23_1710439     AAsi    G    A        0      0        2 
  23   chr23_1710439     AKia    G    A        0      0        2 
  23   chr23_1710439     AOna    G    A        0      0        2 
  23   chr23_1710439     ASom    G    A        0      0        2 
  23   chr23_1710439     HCab    G    A        0      0        2 
  23   chr23_1710439     HPrz    G    A        0      0        2 
  23   chr23_1710439     ZBoe    G    A      0.5      1        2 
  23   chr23_1710439     ZGre    G    A        0      0        2 
  23   chr23_1710439     ZHar    G    A        0      0        2 
  23   chr23_1710439   Sample    G    A        0      0        2 
  23   chr23_1716978     AAsi    T    C        0      0        2 
  23   chr23_1716978     AKia    T    C        0      0        2 
  23   chr23_1716978     AOna    T    C        0      0        2 
  23   chr23_1716978     ASom    T    C        0      0        2 
  23   chr23_1716978     HCab    T    C        0      0        2 
  23   chr23_1716978     HPrz    T    C        0      0        2 
  23   chr23_1716978     ZBoe    T    C        0      0        2 
  23   chr23_1716978     ZGre    T    C        0      0        2 
  23   chr23_1716978     ZHar    T    C        1      2        2 
  23   chr23_1716978   Sample    T    C        0      0        2 
  23   chr23_1726674     AAsi    G    A        0      0        2 
  23   chr23_1726674     AKia    G    A        1      2        2 
  23   chr23_1726674     AOna    G    A        1      2        2 
  23   chr23_1726674     ASom    G    A        0      0        2 
  23   chr23_1726674     HCab    G    A        0      0        2 
  23   chr23_1726674     HPrz    G    A        0      0        2 
  23   chr23_1726674     ZBoe    G    A        0      0        2 
  23   chr23_1726674     ZGre    G    A        0      0        2 
  23   chr23_1726674     ZHar    G    A        0      0        2 
  23   chr23_1726674   Sample    G    A        0      0        2 
  23   chr23_1730039     AAsi    A    G        0      0        2 
  23   chr23_1730039     AKia    A    G        0      0        2 
  23   chr23_1730039     AOna    A    G        0      0        2 
  23   chr23_1730039     ASom    A    G        0      0        2 
  23   chr23_1730039     HCab    A    G        0      0        2 
  23   chr23_1730039     HPrz    A    G        0      0        2 
  23   chr23_1730039     ZBoe    A    G        0      0        2 
  23   chr23_1730039     ZGre    A    G        0      0        2 
  23   chr23_1730039     ZHar    A    G      0.5      1        2 
  23   chr23_1730039   Sample    A    G        0      0        2 
  23   chr23_1738751     AAsi    T    G        0      0        2 
  23   chr23_1738751     AKia    T    G        0      0        2 
  23   chr23_1738751     AOna    T    G        0      0        2 
  23   chr23_1738751     ASom    T    G        0      0        2 
  23   chr23_1738751     HCab    T    G        1      2        2 
  23   chr23_1738751     HPrz    T    G        1      2        2 
  23   chr23_1738751     ZBoe    T    G        0      0        2 
  23   chr23_1738751     ZGre    T    G        0      0        2 
  23   chr23_1738751     ZHar    T    G        0      0        2 
  23   chr23_1738751   Sample    T    G        1      2        2 
  23   chr23_1738896     AAsi    G    C        0      0        2 
  23   chr23_1738896     AKia    G    C        0      0        2 
  23   chr23_1738896     AOna    G    C        0      0        2 
  23   chr23_1738896     ASom    G    C        0      0        2 
  23   chr23_1738896     HCab    G    C        1      2        2 
  23   chr23_1738896     HPrz    G    C        1      2        2 
  23   chr23_1738896     ZBoe    G    C        0      0        2 
  23   chr23_1738896     ZGre    G    C        0      0        2 
  23   chr23_1738896     ZHar    G    C        0      0        2 
  23   chr23_1738896   Sample    G    C        1      2        2 
  23   chr23_1739354     AAsi    C    G        0      0        2 
  23   chr23_1739354     AKia    C    G        1      2        2 
  23   chr23_1739354     AOna    C    G        1      2        2 
  23   chr23_1739354     ASom    C    G        0      0        2 
  23   chr23_1739354     HCab    C    G        0      0        2 
  23   chr23_1739354     HPrz    C    G        0      0        2 
  23   chr23_1739354     ZBoe    C    G        0      0        2 
  23   chr23_1739354     ZGre    C    G        0      0        2 
  23   chr23_1739354     ZHar    C    G        0      0        2 
  23   chr23_1739354   Sample    C    G        0      0        2 
  23   chr23_1742346     AAsi    A    G        0      0        2 
  23   chr23_1742346     AKia    A    G        1      2        2 
  23   chr23_1742346     AOna    A    G        0      0        2 
  23   chr23_1742346     ASom    A    G        0      0        2 
  23   chr23_1742346     HCab    A    G        0      0        2 
  23   chr23_1742346     HPrz    A    G        0      0        2 
  23   chr23_1742346     ZBoe    A    G        0      0        2 
  23   chr23_1742346     ZGre    A    G        0      0        2 
  23   chr23_1742346     ZHar    A    G        0      0        2 
  23   chr23_1742346   Sample    A    G        0      0        2 
  23   chr23_1743763     AAsi    A    G        0      0        2 
  23   chr23_1743763     AKia    A    G        0      0        2 
  23   chr23_1743763     AOna    A    G        0      0        2 
  23   chr23_1743763     ASom    A    G        0      0        2 
  23   chr23_1743763     HCab    A    G        0      0        2 
  23   chr23_1743763     HPrz    A    G        0      0        2 
  23   chr23_1743763     ZBoe    A    G        0      0        2 
  23   chr23_1743763     ZGre    A    G        0      0        2 
  23   chr23_1743763     ZHar    A    G        1      2        2 
  23   chr23_1743763   Sample    A    G        0      0        2 
  23   chr23_1744398     AAsi    T    C        0      0        2 
  23   chr23_1744398     AKia    T    C        1      2        2 
  23   chr23_1744398     AOna    T    C        1      2        2 
  23   chr23_1744398     ASom    T    C        0      0        2 
  23   chr23_1744398     HCab    T    C        0      0        2 
  23   chr23_1744398     HPrz    T    C        0      0        2 
  23   chr23_1744398     ZBoe    T    C        0      0        2 
  23   chr23_1744398     ZGre    T    C        0      0        2 
  23   chr23_1744398     ZHar    T    C        0      0        2 
  23   chr23_1744398   Sample    T    C        0      0        2 
  23   chr23_1747936     AAsi    C    T        0      0        2 
  23   chr23_1747936     AKia    C    T        1      2        2 
  23   chr23_1747936     AOna    C    T        1      2        2 
  23   chr23_1747936     ASom    C    T        0      0        2 
  23   chr23_1747936     HCab    C    T        0      0        2 
  23   chr23_1747936     HPrz    C    T        0      0        2 
  23   chr23_1747936     ZBoe    C    T        0      0        2 
  23   chr23_1747936     ZGre    C    T        0      0        2 
  23   chr23_1747936     ZHar    C    T        0      0        2 
  23   chr23_1747936   Sample    C    T        0      0        2 
  23   chr23_1752001     AAsi    T    A        0      0        2 
  23   chr23_1752001     AKia    T    A        0      0        2 
  23   chr23_1752001     AOna    T    A        0      0        2 
  23   chr23_1752001     ASom    T    A        0      0        2 
  23   chr23_1752001     HCab    T    A        0      0        2 
  23   chr23_1752001     HPrz    T    A        0      0        2 
  23   chr23_1752001     ZBoe    T    A      0.5      1        2 
  23   chr23_1752001     ZGre    T    A        0      0        2 
  23   chr23_1752001     ZHar    T    A        0      0        2 
  23   chr23_1752001   Sample    T    A        0      0        2 
  23   chr23_1752094     AAsi    G    T        0      0        2 
  23   chr23_1752094     AKia    G    T        0      0        2 
  23   chr23_1752094     AOna    G    T        0      0        2 
  23   chr23_1752094     ASom    G    T        0      0        2 
  23   chr23_1752094     HCab    G    T        0      0        2 
  23   chr23_1752094     HPrz    G    T        0      0        2 
  23   chr23_1752094     ZBoe    G    T        0      0        2 
  23   chr23_1752094     ZGre    G    T        0      0        2 
  23   chr23_1752094     ZHar    G    T        1      2        2 
  23   chr23_1752094   Sample    G    T        0      0        2 
  23   chr23_1752687     AAsi    T    C        0      0        2 
  23   chr23_1752687     AKia    T    C        0      0        2 
  23   chr23_1752687     AOna    T    C        0      0        2 
  23   chr23_1752687     ASom    T    C        0      0        2 
  23   chr23_1752687     HCab    T    C        1      2        2 
  23   chr23_1752687     HPrz    T    C        1      2        2 
  23   chr23_1752687     ZBoe    T    C        0      0        2 
  23   chr23_1752687     ZGre    T    C        0      0        2 
  23   chr23_1752687     ZHar    T    C        0      0        2 
  23   chr23_1752687   Sample    T    C        1      2        2 
  23   chr23_1763103     AAsi    G    C        0      0        2 
  23   chr23_1763103     AKia    G    C        0      0        2 
  23   chr23_1763103     AOna    G    C        0      0        2 
  23   chr23_1763103     ASom    G    C        0      0        2 
  23   chr23_1763103     HCab    G    C        1      2        2 
  23   chr23_1763103     HPrz    G    C        1      2        2 
  23   chr23_1763103     ZBoe    G    C        0      0        2 
  23   chr23_1763103     ZGre    G    C        0      0        2 
  23   chr23_1763103     ZHar    G    C        0      0        2 
  23   chr23_1763103   Sample    G    C        1      2        2 
  23   chr23_1763269     AAsi    G    T        0      0        2 
  23   chr23_1763269     AKia    G    T        0      0        2 
  23   chr23_1763269     AOna    G    T        0      0        2 
  23   chr23_1763269     ASom    G    T        0      0        2 
  23   chr23_1763269     HCab    G    T        1      2        2 
  23   chr23_1763269     HPrz    G    T        1      2        2 
  23   chr23_1763269     ZBoe    G    T        0      0        2 
  23   chr23_1763269     ZGre    G    T        0      0        2 
  23   chr23_1763269     ZHar    G    T        0      0        2 
  23   chr23_1763269   Sample    G    T        1      2        2 
  23   chr23_1764366     AAsi    A    G        0      0        2 
  23   chr23_1764366     AKia    A    G        0      0        2 
  23   chr23_1764366     AOna    A    G        0      0        2 
  23   chr23_1764366     ASom    A    G        0      0        2 
  23   chr23_1764366     HCab    A    G        1      2        2 
  23   chr23_1764366     HPrz    A    G        1      2        2 
  23   chr23_1764366     ZBoe    A    G        0      0        2 
  23   chr23_1764366     ZGre    A    G        0      0        2 
  23   chr23_1764366     ZHar    A    G        0      0        2 
  23   chr23_1764366   Sample    A    G        1      2        2 
  23   chr23_1769500     AAsi    T    G        1      2        2 
  23   chr23_1769500     AKia    T    G        0      0        2 
  23   chr23_1769500     AOna    T    G        0      0        2 
  23   chr23_1769500     ASom    T    G        1      2        2 
  23   chr23_1769500     HCab    T    G        0      0        2 
  23   chr23_1769500     HPrz    T    G        0      0        2 
  23   chr23_1769500     ZBoe    T    G        0      0        2 
  23   chr23_1769500     ZGre    T    G        0      0        2 
  23   chr23_1769500     ZHar    T    G        0      0        2 
  23   chr23_1769500   Sample    T    G        0      0        2 
  23   chr23_1772993     AAsi    G    A        0      0        2 
  23   chr23_1772993     AKia    G    A        1      2        2 
  23   chr23_1772993     AOna    G    A        1      2        2 
  23   chr23_1772993     ASom    G    A        0      0        2 
  23   chr23_1772993     HCab    G    A        0      0        2 
  23   chr23_1772993     HPrz    G    A        0      0        2 
  23   chr23_1772993     ZBoe    G    A        0      0        2 
  23   chr23_1772993     ZGre    G    A        0      0        2 
  23   chr23_1772993     ZHar    G    A        0      0        2 
  23   chr23_1772993   Sample    G    A        0      0        2 
  23   chr23_1776976     AAsi    T    C        0      0        2 
  23   chr23_1776976     AKia    T    C        0      0        2 
  23   chr23_1776976     AOna    T    C        0      0        2 
  23   chr23_1776976     ASom    T    C        0      0        2 
  23   chr23_1776976     HCab    T    C        0      0        2 
  23   chr23_1776976     HPrz    T    C        0      0        2 
  23   chr23_1776976     ZBoe    T    C      0.5      1        2 
  23   chr23_1776976     ZGre    T    C        0      0        2 
  23   chr23_1776976     ZHar    T    C        0      0        2 
  23   chr23_1776976   Sample    T    C        0      0        2 
  23   chr23_1778884     AAsi    G    C        0      0        2 
  23   chr23_1778884     AKia    G    C        0      0        2 
  23   chr23_1778884     AOna    G    C        0      0        2 
  23   chr23_1778884     ASom    G    C        0      0        2 
  23   chr23_1778884     HCab    G    C        1      2        2 
  23   chr23_1778884     HPrz    G    C        1      2        2 
  23   chr23_1778884     ZBoe    G    C        0      0        2 
  23   chr23_1778884     ZGre    G    C        0      0        2 
  23   chr23_1778884     ZHar    G    C        0      0        2 
  23   chr23_1778884   Sample    G    C        1      2        2 
  23   chr23_1779618     AAsi    A    G        0      0        2 
  23   chr23_1779618     AKia    A    G        0      0        2 
  23   chr23_1779618     AOna    A    G      0.5      1        2 
  23   chr23_1779618     ASom    A    G        0      0        2 
  23   chr23_1779618     HCab    A    G        0      0        2 
  23   chr23_1779618     HPrz    A    G        0      0        2 
  23   chr23_1779618     ZBoe    A    G        0      0        2 
  23   chr23_1779618     ZGre    A    G        0      0        2 
  23   chr23_1779618     ZHar    A    G        0      0        2 
  23   chr23_1779618   Sample    A    G        0      0        2 
  23   chr23_1783790     AAsi    A    G        0      0        2 
  23   chr23_1783790     AKia    A    G        0      0        2 
  23   chr23_1783790     AOna    A    G        0      0        2 
  23   chr23_1783790     ASom    A    G      0.5      1        2 
  23   chr23_1783790     HCab    A    G        0      0        2 
  23   chr23_1783790     HPrz    A    G        0      0        2 
  23   chr23_1783790     ZBoe    A    G        0      0        2 
  23   chr23_1783790     ZGre    A    G        0      0        2 
  23   chr23_1783790     ZHar    A    G        0      0        2 
  23   chr23_1783790   Sample    A    G        0      0        2 
  23   chr23_1784801     AAsi    A    G        0      0        2 
  23   chr23_1784801     AKia    A    G        0      0        2 
  23   chr23_1784801     AOna    A    G        0      0        2 
  23   chr23_1784801     ASom    A    G        0      0        2 
  23   chr23_1784801     HCab    A    G        0      0        2 
  23   chr23_1784801     HPrz    A    G        0      0        2 
  23   chr23_1784801     ZBoe    A    G        0      0        2 
  23   chr23_1784801     ZGre    A    G        0      0        2 
  23   chr23_1784801     ZHar    A    G      0.5      1        2 
  23   chr23_1784801   Sample    A    G        0      0        2 
  23   chr23_1784818     AAsi    T    C        0      0        2 
  23   chr23_1784818     AKia    T    C      0.5      1        2 
  23   chr23_1784818     AOna    T    C        0      0        2 
  23   chr23_1784818     ASom    T    C        0      0        2 
  23   chr23_1784818     HCab    T    C        1      2        2 
  23   chr23_1784818     HPrz    T    C        1      2        2 
  23   chr23_1784818     ZBoe    T    C        0      0        2 
  23   chr23_1784818     ZGre    T    C        0      0        2 
  23   chr23_1784818     ZHar    T    C        0      0        2 
  23   chr23_1784818   Sample    T    C        1      2        2 
  23   chr23_1792920     AAsi    C    G        0      0        2 
  23   chr23_1792920     AKia    C    G        0      0        2 
  23   chr23_1792920     AOna    C    G        0      0        2 
  23   chr23_1792920     ASom    C    G        0      0        2 
  23   chr23_1792920     HCab    C    G        1      2        2 
  23   chr23_1792920     HPrz    C    G        1      2        2 
  23   chr23_1792920     ZBoe    C    G        0      0        2 
  23   chr23_1792920     ZGre    C    G        0      0        2 
  23   chr23_1792920     ZHar    C    G        0      0        2 
  23   chr23_1792920   Sample    C    G        1      2        2 
  23   chr23_1795599     AAsi    C    T        0      0        2 
  23   chr23_1795599     AKia    C    T      0.5      1        2 
  23   chr23_1795599     AOna    C    T        0      0        2 
  23   chr23_1795599     ASom    C    T        0      0        2 
  23   chr23_1795599     HCab    C    T        0      0        2 
  23   chr23_1795599     HPrz    C    T        0      0        2 
  23   chr23_1795599     ZBoe    C    T        0      0        2 
  23   chr23_1795599     ZGre    C    T        0      0        2 
  23   chr23_1795599     ZHar    C    T        0      0        2 
  23   chr23_1795599   Sample    C    T        0      0        2 
  23   chr23_1796938     AAsi    A    C        0      0        2 
  23   chr23_1796938     AKia    A    C        0      0        2 
  23   chr23_1796938     AOna    A    C        0      0        2 
  23   chr23_1796938     ASom    A    C        0      0        2 
  23   chr23_1796938     HCab    A    C        1      2        2 
  23   chr23_1796938     HPrz    A    C        1      2        2 
  23   chr23_1796938     ZBoe    A    C        0      0        2 
  23   chr23_1796938     ZGre    A    C        0      0        2 
  23   chr23_1796938     ZHar    A    C        0      0        2 
  23   chr23_1796938   Sample    A    C        1      2        2 
  23   chr23_1798744     AAsi    T    C        0      0        2 
  23   chr23_1798744     AKia    T    C        0      0        2 
  23   chr23_1798744     AOna    T    C        0      0        2 
  23   chr23_1798744     ASom    T    C        0      0        2 
  23   chr23_1798744     HCab    T    C        0      0        2 
  23   chr23_1798744     HPrz    T    C        0      0        2 
  23   chr23_1798744     ZBoe    T    C        0      0        2 
  23   chr23_1798744     ZGre    T    C        0      0        2 
  23   chr23_1798744     ZHar    T    C        1      2        2 
  23   chr23_1798744   Sample    T    C        0      0        2 
  23   chr23_1800938     AAsi    G    A        0      0        2 
  23   chr23_1800938     AKia    G    A        1      2        2 
  23   chr23_1800938     AOna    G    A      0.5      1        2 
  23   chr23_1800938     ASom    G    A        0      0        2 
  23   chr23_1800938     HCab    G    A        0      0        2 
  23   chr23_1800938     HPrz    G    A        0      0        2 
  23   chr23_1800938     ZBoe    G    A        0      0        2 
  23   chr23_1800938     ZGre    G    A        0      0        2 
  23   chr23_1800938     ZHar    G    A        0      0        2 
  23   chr23_1800938   Sample    G    A        0      0        2 
  23   chr23_1803562     AAsi    A    G        1      2        2 
  23   chr23_1803562     AKia    A    G        0      0        2 
  23   chr23_1803562     AOna    A    G        0      0        2 
  23   chr23_1803562     ASom    A    G        1      2        2 
  23   chr23_1803562     HCab    A    G        0      0        2 
  23   chr23_1803562     HPrz    A    G        0      0        2 
  23   chr23_1803562     ZBoe    A    G        0      0        2 
  23   chr23_1803562     ZGre    A    G        0      0        2 
  23   chr23_1803562     ZHar    A    G        0      0        2 
  23   chr23_1803562   Sample    A    G        0      0        2 
  23   chr23_1809149     AAsi    A    G        0      0        2 
  23   chr23_1809149     AKia    A    G        0      0        2 
  23   chr23_1809149     AOna    A    G      0.5      1        2 
  23   chr23_1809149     ASom    A    G        0      0        2 
  23   chr23_1809149     HCab    A    G        0      0        2 
  23   chr23_1809149     HPrz    A    G        0      0        2 
  23   chr23_1809149     ZBoe    A    G        0      0        2 
  23   chr23_1809149     ZGre    A    G        0      0        2 
  23   chr23_1809149     ZHar    A    G        0      0        2 
  23   chr23_1809149   Sample    A    G        0      0        2 
  23   chr23_1813037     AAsi    T    C        0      0        2 
  23   chr23_1813037     AKia    T    C        0      0        2 
  23   chr23_1813037     AOna    T    C      0.5      1        2 
  23   chr23_1813037     ASom    T    C        0      0        2 
  23   chr23_1813037     HCab    T    C        0      0        2 
  23   chr23_1813037     HPrz    T    C        0      0        2 
  23   chr23_1813037     ZBoe    T    C        0      0        2 
  23   chr23_1813037     ZGre    T    C        0      0        2 
  23   chr23_1813037     ZHar    T    C        0      0        2 
  23   chr23_1813037   Sample    T    C        0      0        2 
  23   chr23_1818041     AAsi    A    G        0      0        2 
  23   chr23_1818041     AKia    A    G        0      0        2 
  23   chr23_1818041     AOna    A    G        0      0        2 
  23   chr23_1818041     ASom    A    G      0.5      1        2 
  23   chr23_1818041     HCab    A    G        0      0        2 
  23   chr23_1818041     HPrz    A    G        0      0        2 
  23   chr23_1818041     ZBoe    A    G        0      0        2 
  23   chr23_1818041     ZGre    A    G        0      0        2 
  23   chr23_1818041     ZHar    A    G        0      0        2 
  23   chr23_1818041   Sample    A    G        0      0        2 
  23   chr23_1819207     AAsi    A    G        0      0        2 
  23   chr23_1819207     AKia    A    G        0      0        2 
  23   chr23_1819207     AOna    A    G        0      0        2 
  23   chr23_1819207     ASom    A    G        0      0        2 
  23   chr23_1819207     HCab    A    G        0      0        2 
  23   chr23_1819207     HPrz    A    G        0      0        2 
  23   chr23_1819207     ZBoe    A    G        0      0        2 
  23   chr23_1819207     ZGre    A    G        0      0        2 
  23   chr23_1819207     ZHar    A    G      0.5      1        2 
  23   chr23_1819207   Sample    A    G        0      0        2 
  23   chr23_1821321     AAsi    A    G        0      0        2 
  23   chr23_1821321     AKia    A    G        1      2        2 
  23   chr23_1821321     AOna    A    G        1      2        2 
  23   chr23_1821321     ASom    A    G        0      0        2 
  23   chr23_1821321     HCab    A    G        0      0        2 
  23   chr23_1821321     HPrz    A    G        0      0        2 
  23   chr23_1821321     ZBoe    A    G        0      0        2 
  23   chr23_1821321     ZGre    A    G        0      0        2 
  23   chr23_1821321     ZHar    A    G        0      0        2 
  23   chr23_1821321   Sample    A    G        0      0        2 
  23   chr23_1823494     AAsi    T    G        0      0        2 
  23   chr23_1823494     AKia    T    G        0      0        2 
  23   chr23_1823494     AOna    T    G        0      0        2 
  23   chr23_1823494     ASom    T    G        0      0        2 
  23   chr23_1823494     HCab    T    G        0      0        2 
  23   chr23_1823494     HPrz    T    G        0      0        2 
  23   chr23_1823494     ZBoe    T    G        0      0        2 
  23   chr23_1823494     ZGre    T    G      0.5      1        2 
  23   chr23_1823494     ZHar    T    G        0      0        2 
  23   chr23_1823494   Sample    T    G        0      0        2 
  23   chr23_1834757     AAsi    A    G        0      0        2 
  23   chr23_1834757     AKia    A    G        0      0        2 
  23   chr23_1834757     AOna    A    G      0.5      1        2 
  23   chr23_1834757     ASom    A    G        0      0        2 
  23   chr23_1834757     HCab    A    G        0      0        2 
  23   chr23_1834757     HPrz    A    G        0      0        2 
  23   chr23_1834757     ZBoe    A    G        0      0        2 
  23   chr23_1834757     ZGre    A    G        0      0        2 
  23   chr23_1834757     ZHar    A    G        0      0        2 
  23   chr23_1834757   Sample    A    G        0      0        2 
  23   chr23_1835812     AAsi    C    A        0      0        2 
  23   chr23_1835812     AKia    C    A        0      0        2 
  23   chr23_1835812     AOna    C    A        0      0        2 
  23   chr23_1835812     ASom    C    A        0      0        2 
  23   chr23_1835812     HCab    C    A        1      2        2 
  23   chr23_1835812     HPrz    C    A        1      2        2 
  23   chr23_1835812     ZBoe    C    A        0      0        2 
  23   chr23_1835812     ZGre    C    A        0      0        2 
  23   chr23_1835812     ZHar    C    A        0      0        2 
  23   chr23_1835812   Sample    C    A        1      2        2 
  23   chr23_1836220     AAsi    A    G        0      0        2 
  23   chr23_1836220     AKia    A    G        0      0        2 
  23   chr23_1836220     AOna    A    G      0.5      1        2 
  23   chr23_1836220     ASom    A    G        0      0        2 
  23   chr23_1836220     HCab    A    G        0      0        2 
  23   chr23_1836220     HPrz    A    G        0      0        2 
  23   chr23_1836220     ZBoe    A    G        0      0        2 
  23   chr23_1836220     ZGre    A    G        0      0        2 
  23   chr23_1836220     ZHar    A    G        0      0        2 
  23   chr23_1836220   Sample    A    G        0      0        2 
  23   chr23_1839473     AAsi    G    T        0      0        2 
  23   chr23_1839473     AKia    G    T        0      0        2 
  23   chr23_1839473     AOna    G    T        0      0        2 
  23   chr23_1839473     ASom    G    T        0      0        2 
  23   chr23_1839473     HCab    G    T        1      2        2 
  23   chr23_1839473     HPrz    G    T        1      2        2 
  23   chr23_1839473     ZBoe    G    T        0      0        2 
  23   chr23_1839473     ZGre    G    T        0      0        2 
  23   chr23_1839473     ZHar    G    T        0      0        2 
  23   chr23_1839473   Sample    G    T        1      2        2 
  23   chr23_1840486     AAsi    A    C        1      2        2 
  23   chr23_1840486     AKia    A    C        0      0        2 
  23   chr23_1840486     AOna    A    C        0      0        2 
  23   chr23_1840486     ASom    A    C        1      2        2 
  23   chr23_1840486     HCab    A    C        0      0        2 
  23   chr23_1840486     HPrz    A    C        0      0        2 
  23   chr23_1840486     ZBoe    A    C        0      0        2 
  23   chr23_1840486     ZGre    A    C        0      0        2 
  23   chr23_1840486     ZHar    A    C        0      0        2 
  23   chr23_1840486   Sample    A    C        0      0        2 
  23   chr23_1843121     AAsi    A    T        0      0        2 
  23   chr23_1843121     AKia    A    T        0      0        2 
  23   chr23_1843121     AOna    A    T        0      0        2 
  23   chr23_1843121     ASom    A    T        0      0        2 
  23   chr23_1843121     HCab    A    T        1      2        2 
  23   chr23_1843121     HPrz    A    T        1      2        2 
  23   chr23_1843121     ZBoe    A    T        0      0        2 
  23   chr23_1843121     ZGre    A    T        0      0        2 
  23   chr23_1843121     ZHar    A    T        0      0        2 
  23   chr23_1843121   Sample    A    T        1      2        2 
  23   chr23_1844380     AAsi    T    A        1      2        2 
  23   chr23_1844380     AKia    T    A        0      0        2 
  23   chr23_1844380     AOna    T    A        0      0        2 
  23   chr23_1844380     ASom    T    A        1      2        2 
  23   chr23_1844380     HCab    T    A        0      0        2 
  23   chr23_1844380     HPrz    T    A        0      0        2 
  23   chr23_1844380     ZBoe    T    A        0      0        2 
  23   chr23_1844380     ZGre    T    A        0      0        2 
  23   chr23_1844380     ZHar    T    A        0      0        2 
  23   chr23_1844380   Sample    T    A        0      0        2 
  23   chr23_1846847     AAsi    T    C        0      0        2 
  23   chr23_1846847     AKia    T    C        0      0        2 
  23   chr23_1846847     AOna    T    C      0.5      1        2 
  23   chr23_1846847     ASom    T    C        0      0        2 
  23   chr23_1846847     HCab    T    C        0      0        2 
  23   chr23_1846847     HPrz    T    C        0      0        2 
  23   chr23_1846847     ZBoe    T    C        0      0        2 
  23   chr23_1846847     ZGre    T    C        0      0        2 
  23   chr23_1846847     ZHar    T    C        0      0        2 
  23   chr23_1846847   Sample    T    C        0      0        2 
  23   chr23_1862859     AAsi    A    C        1      2        2 
  23   chr23_1862859     AKia    A    C        0      0        2 
  23   chr23_1862859     AOna    A    C        0      0        2 
  23   chr23_1862859     ASom    A    C        1      2        2 
  23   chr23_1862859     HCab    A    C        0      0        2 
  23   chr23_1862859     HPrz    A    C        0      0        2 
  23   chr23_1862859     ZBoe    A    C        0      0        2 
  23   chr23_1862859     ZGre    A    C        0      0        2 
  23   chr23_1862859     ZHar    A    C        0      0        2 
  23   chr23_1862859   Sample    A    C        0      0        2 
  23   chr23_1864405     AAsi    T    C        0      0        2 
  23   chr23_1864405     AKia    T    C        0      0        2 
  23   chr23_1864405     AOna    T    C        0      0        2 
  23   chr23_1864405     ASom    T    C        0      0        2 
  23   chr23_1864405     HCab    T    C        1      2        2 
  23   chr23_1864405     HPrz    T    C        1      2        2 
  23   chr23_1864405     ZBoe    T    C        0      0        2 
  23   chr23_1864405     ZGre    T    C        0      0        2 
  23   chr23_1864405     ZHar    T    C        0      0        2 
  23   chr23_1864405   Sample    T    C        1      2        2 
  23   chr23_1867374     AAsi    C    A        0      0        2 
  23   chr23_1867374     AKia    C    A        0      0        2 
  23   chr23_1867374     AOna    C    A        0      0        2 
  23   chr23_1867374     ASom    C    A        0      0        2 
  23   chr23_1867374     HCab    C    A        1      2        2 
  23   chr23_1867374     HPrz    C    A        1      2        2 
  23   chr23_1867374     ZBoe    C    A        0      0        2 
  23   chr23_1867374     ZGre    C    A        0      0        2 
  23   chr23_1867374     ZHar    C    A        0      0        2 
  23   chr23_1867374   Sample    C    A        1      2        2 
  23   chr23_1867942     AAsi    A    G        0      0        2 
  23   chr23_1867942     AKia    A    G        0      0        2 
  23   chr23_1867942     AOna    A    G        0      0        2 
  23   chr23_1867942     ASom    A    G        0      0        2 
  23   chr23_1867942     HCab    A    G        0      0        2 
  23   chr23_1867942     HPrz    A    G        0      0        2 
  23   chr23_1867942     ZBoe    A    G        0      0        2 
  23   chr23_1867942     ZGre    A    G        1      2        2 
  23   chr23_1867942     ZHar    A    G        0      0        2 
  23   chr23_1867942   Sample    A    G        0      0        2 
  23   chr23_1868593     AAsi    G    C        0      0        2 
  23   chr23_1868593     AKia    G    C        0      0        2 
  23   chr23_1868593     AOna    G    C        0      0        2 
  23   chr23_1868593     ASom    G    C        0      0        2 
  23   chr23_1868593     HCab    G    C        1      2        2 
  23   chr23_1868593     HPrz    G    C        1      2        2 
  23   chr23_1868593     ZBoe    G    C        0      0        2 
  23   chr23_1868593     ZGre    G    C        0      0        2 
  23   chr23_1868593     ZHar    G    C        0      0        2 
  23   chr23_1868593   Sample    G    C        1      2        2 
  23   chr23_1869283     AAsi    A    G        0      0        2 
  23   chr23_1869283     AKia    A    G        0      0        2 
  23   chr23_1869283     AOna    A    G        0      0        2 
  23   chr23_1869283     ASom    A    G        0      0        2 
  23   chr23_1869283     HCab    A    G        1      2        2 
  23   chr23_1869283     HPrz    A    G        1      2        2 
  23   chr23_1869283     ZBoe    A    G        0      0        2 
  23   chr23_1869283     ZGre    A    G        0      0        2 
  23   chr23_1869283     ZHar    A    G        0      0        2 
  23   chr23_1869283   Sample    A    G        1      2        2 
  23   chr23_1871068     AAsi    C    A        0      0        2 
  23   chr23_1871068     AKia    C    A        0      0        2 
  23   chr23_1871068     AOna    C    A        0      0        2 
  23   chr23_1871068     ASom    C    A        0      0        2 
  23   chr23_1871068     HCab    C    A        0      0        2 
  23   chr23_1871068     HPrz    C    A        0      0        2 
  23   chr23_1871068     ZBoe    C    A        0      0        2 
  23   chr23_1871068     ZGre    C    A        0      0        2 
  23   chr23_1871068     ZHar    C    A        1      2        2 
  23   chr23_1871068   Sample    C    A        0      0        2 
  23   chr23_1887102     AAsi    A    G        0      0        2 
  23   chr23_1887102     AKia    A    G        0      0        2 
  23   chr23_1887102     AOna    A    G        0      0        2 
  23   chr23_1887102     ASom    A    G      0.5      1        2 
  23   chr23_1887102     HCab    A    G        0      0        2 
  23   chr23_1887102     HPrz    A    G        0      0        2 
  23   chr23_1887102     ZBoe    A    G        0      0        2 
  23   chr23_1887102     ZGre    A    G        0      0        2 
  23   chr23_1887102     ZHar    A    G        0      0        2 
  23   chr23_1887102   Sample    A    G        0      0        2 
  23   chr23_1895568     AAsi    G    A        1      2        2 
  23   chr23_1895568     AKia    G    A        0      0        2 
  23   chr23_1895568     AOna    G    A        0      0        2 
  23   chr23_1895568     ASom    G    A        1      2        2 
  23   chr23_1895568     HCab    G    A        1      2        2 
  23   chr23_1895568     HPrz    G    A        1      2        2 
  23   chr23_1895568     ZBoe    G    A        0      0        2 
  23   chr23_1895568     ZGre    G    A        0      0        2 
  23   chr23_1895568     ZHar    G    A        0      0        2 
  23   chr23_1895568   Sample    G    A        1      2        2 
  23   chr23_1899642     AAsi    G    A        0      0        2 
  23   chr23_1899642     AKia    G    A        0      0        2 
  23   chr23_1899642     AOna    G    A        0      0        2 
  23   chr23_1899642     ASom    G    A        0      0        2 
  23   chr23_1899642     HCab    G    A        0      0        2 
  23   chr23_1899642     HPrz    G    A        0      0        2 
  23   chr23_1899642     ZBoe    G    A        1      2        2 
  23   chr23_1899642     ZGre    G    A        0      0        2 
  23   chr23_1899642     ZHar    G    A        0      0        2 
  23   chr23_1899642   Sample    G    A        0      0        2 
  23   chr23_1923016     AAsi    A    G        0      0        2 
  23   chr23_1923016     AKia    A    G        0      0        2 
  23   chr23_1923016     AOna    A    G        0      0        2 
  23   chr23_1923016     ASom    A    G      0.5      1        2 
  23   chr23_1923016     HCab    A    G        0      0        2 
  23   chr23_1923016     HPrz    A    G        0      0        2 
  23   chr23_1923016     ZBoe    A    G        0      0        2 
  23   chr23_1923016     ZGre    A    G        0      0        2 
  23   chr23_1923016     ZHar    A    G        0      0        2 
  23   chr23_1923016   Sample    A    G        0      0        2 
  23   chr23_1925791     AAsi    T    C        0      0        2 
  23   chr23_1925791     AKia    T    C        0      0        2 
  23   chr23_1925791     AOna    T    C        0      0        2 
  23   chr23_1925791     ASom    T    C        0      0        2 
  23   chr23_1925791     HCab    T    C        0      0        2 
  23   chr23_1925791     HPrz    T    C      0.5      1        2 
  23   chr23_1925791     ZBoe    T    C        0      0        2 
  23   chr23_1925791     ZGre    T    C        0      0        2 
  23   chr23_1925791     ZHar    T    C        0      0        2 
  23   chr23_1925791   Sample    T    C        0      0        2 
  23   chr23_1927495     AAsi    A    G        0      0        2 
  23   chr23_1927495     AKia    A    G        0      0        2 
  23   chr23_1927495     AOna    A    G        0      0        2 
  23   chr23_1927495     ASom    A    G        0      0        2 
  23   chr23_1927495     HCab    A    G        1      2        2 
  23   chr23_1927495     HPrz    A    G      0.5      1        2 
  23   chr23_1927495     ZBoe    A    G        0      0        2 
  23   chr23_1927495     ZGre    A    G        0      0        2 
  23   chr23_1927495     ZHar    A    G        0      0        2 
  23   chr23_1927495   Sample    A    G        1      2        2 
  23   chr23_1928583     AAsi    A    G        0      0        2 
  23   chr23_1928583     AKia    A    G        0      0        2 
  23   chr23_1928583     AOna    A    G        0      0        2 
  23   chr23_1928583     ASom    A    G        0      0        2 
  23   chr23_1928583     HCab    A    G        1      2        2 
  23   chr23_1928583     HPrz    A    G        1      2        2 
  23   chr23_1928583     ZBoe    A    G        0      0        2 
  23   chr23_1928583     ZGre    A    G        0      0        2 
  23   chr23_1928583     ZHar    A    G        0      0        2 
  23   chr23_1928583   Sample    A    G        1      2        2 
  23   chr23_1935843     AAsi    G    A        0      0        2 
  23   chr23_1935843     AKia    G    A        0      0        2 
  23   chr23_1935843     AOna    G    A        0      0        2 
  23   chr23_1935843     ASom    G    A        0      0        2 
  23   chr23_1935843     HCab    G    A        1      2        2 
  23   chr23_1935843     HPrz    G    A        1      2        2 
  23   chr23_1935843     ZBoe    G    A        0      0        2 
  23   chr23_1935843     ZGre    G    A        0      0        2 
  23   chr23_1935843     ZHar    G    A        0      0        2 
  23   chr23_1935843   Sample    G    A        1      2        2 
  23   chr23_1936548     AAsi    A    G        0      0        2 
  23   chr23_1936548     AKia    A    G        0      0        2 
  23   chr23_1936548     AOna    A    G        0      0        2 
  23   chr23_1936548     ASom    A    G        0      0        2 
  23   chr23_1936548     HCab    A    G        0      0        2 
  23   chr23_1936548     HPrz    A    G        0      0        2 
  23   chr23_1936548     ZBoe    A    G        1      2        2 
  23   chr23_1936548     ZGre    A    G        0      0        2 
  23   chr23_1936548     ZHar    A    G        0      0        2 
  23   chr23_1936548   Sample    A    G        0      0        2 
  23   chr23_1936886     AAsi    A    G        0      0        2 
  23   chr23_1936886     AKia    A    G        0      0        2 
  23   chr23_1936886     AOna    A    G        0      0        2 
  23   chr23_1936886     ASom    A    G        0      0        2 
  23   chr23_1936886     HCab    A    G        0      0        2 
  23   chr23_1936886     HPrz    A    G        0      0        2 
  23   chr23_1936886     ZBoe    A    G        0      0        2 
  23   chr23_1936886     ZGre    A    G      0.5      1        2 
  23   chr23_1936886     ZHar    A    G        0      0        2 
  23   chr23_1936886   Sample    A    G        0      0        2 
  23   chr23_1937468     AAsi    C    T        0      0        2 
  23   chr23_1937468     AKia    C    T        0      0        2 
  23   chr23_1937468     AOna    C    T      0.5      1        2 
  23   chr23_1937468     ASom    C    T        0      0        2 
  23   chr23_1937468     HCab    C    T        0      0        2 
  23   chr23_1937468     HPrz    C    T        0      0        2 
  23   chr23_1937468     ZBoe    C    T        0      0        2 
  23   chr23_1937468     ZGre    C    T        0      0        2 
  23   chr23_1937468     ZHar    C    T        0      0        2 
  23   chr23_1937468   Sample    C    T        0      0        2 
  23   chr23_1941250     AAsi    C    T        0      0        2 
  23   chr23_1941250     AKia    C    T        0      0        2 
  23   chr23_1941250     AOna    C    T        0      0        2 
  23   chr23_1941250     ASom    C    T        0      0        2 
  23   chr23_1941250     HCab    C    T        1      2        2 
  23   chr23_1941250     HPrz    C    T        1      2        2 
  23   chr23_1941250     ZBoe    C    T        0      0        2 
  23   chr23_1941250     ZGre    C    T        0      0        2 
  23   chr23_1941250     ZHar    C    T        0      0        2 
  23   chr23_1941250   Sample    C    T        1      2        2 
  23   chr23_1943756     AAsi    G    A        0      0        2 
  23   chr23_1943756     AKia    G    A        0      0        2 
  23   chr23_1943756     AOna    G    A        0      0        2 
  23   chr23_1943756     ASom    G    A        0      0        2 
  23   chr23_1943756     HCab    G    A        0      0        2 
  23   chr23_1943756     HPrz    G    A      0.5      1        2 
  23   chr23_1943756     ZBoe    G    A        0      0        2 
  23   chr23_1943756     ZGre    G    A        0      0        2 
  23   chr23_1943756     ZHar    G    A        0      0        2 
  23   chr23_1943756   Sample    G    A        0      0        2 
  23   chr23_1945670     AAsi    A    G        0      0        2 
  23   chr23_1945670     AKia    A    G        0      0        2 
  23   chr23_1945670     AOna    A    G      0.5      1        2 
  23   chr23_1945670     ASom    A    G        0      0        2 
  23   chr23_1945670     HCab    A    G        0      0        2 
  23   chr23_1945670     HPrz    A    G        0      0        2 
  23   chr23_1945670     ZBoe    A    G        0      0        2 
  23   chr23_1945670     ZGre    A    G        0      0        2 
  23   chr23_1945670     ZHar    A    G        0      0        2 
  23   chr23_1945670   Sample    A    G        0      0        2 
  23   chr23_1947721     AAsi    A    G        0      0        2 
  23   chr23_1947721     AKia    A    G        0      0        2 
  23   chr23_1947721     AOna    A    G        0      0        2 
  23   chr23_1947721     ASom    A    G        0      0        2 
  23   chr23_1947721     HCab    A    G        0      0        2 
  23   chr23_1947721     HPrz    A    G        0      0        2 
  23   chr23_1947721     ZBoe    A    G        0      0        2 
  23   chr23_1947721     ZGre    A    G      0.5      1        2 
  23   chr23_1947721     ZHar    A    G        0      0        2 
  23   chr23_1947721   Sample    A    G        0      0        2 
  23   chr23_1957197     AAsi    A    G        0      0        2 
  23   chr23_1957197     AKia    A    G        0      0        2 
  23   chr23_1957197     AOna    A    G        0      0        2 
  23   chr23_1957197     ASom    A    G        0      0        2 
  23   chr23_1957197     HCab    A    G        0      0        2 
  23   chr23_1957197     HPrz    A    G        0      0        2 
  23   chr23_1957197     ZBoe    A    G        0      0        2 
  23   chr23_1957197     ZGre    A    G        1      2        2 
  23   chr23_1957197     ZHar    A    G        0      0        2 
  23   chr23_1957197   Sample    A    G        0      0        2 
  23   chr23_1958566     AAsi    A    G        0      0        2 
  23   chr23_1958566     AKia    A    G        1      2        2 
  23   chr23_1958566     AOna    A    G      0.5      1        2 
  23   chr23_1958566     ASom    A    G        0      0        2 
  23   chr23_1958566     HCab    A    G        0      0        2 
  23   chr23_1958566     HPrz    A    G        0      0        2 
  23   chr23_1958566     ZBoe    A    G        0      0        2 
  23   chr23_1958566     ZGre    A    G        0      0        2 
  23   chr23_1958566     ZHar    A    G        0      0        2 
  23   chr23_1958566   Sample    A    G        0      0        2 
  23   chr23_1960941     AAsi    T    C        1      2        2 
  23   chr23_1960941     AKia    T    C        0      0        2 
  23   chr23_1960941     AOna    T    C        0      0        2 
  23   chr23_1960941     ASom    T    C        1      2        2 
  23   chr23_1960941     HCab    T    C        0      0        2 
  23   chr23_1960941     HPrz    T    C        0      0        2 
  23   chr23_1960941     ZBoe    T    C        1      2        2 
  23   chr23_1960941     ZGre    T    C        1      2        2 
  23   chr23_1960941     ZHar    T    C        1      2        2 
  23   chr23_1960941   Sample    T    C        0      0        2 
  23   chr23_1964289     AAsi    G    A        0      0        2 
  23   chr23_1964289     AKia    G    A        0      0        2 
  23   chr23_1964289     AOna    G    A        0      0        2 
  23   chr23_1964289     ASom    G    A        0      0        2 
  23   chr23_1964289     HCab    G    A        1      2        2 
  23   chr23_1964289     HPrz    G    A        1      2        2 
  23   chr23_1964289     ZBoe    G    A        0      0        2 
  23   chr23_1964289     ZGre    G    A        0      0        2 
  23   chr23_1964289     ZHar    G    A        0      0        2 
  23   chr23_1964289   Sample    G    A        1      2        2 
  23   chr23_1966493     AAsi    T    C        0      0        2 
  23   chr23_1966493     AKia    T    C        0      0        2 
  23   chr23_1966493     AOna    T    C        0      0        2 
  23   chr23_1966493     ASom    T    C        0      0        2 
  23   chr23_1966493     HCab    T    C      0.5      1        2 
  23   chr23_1966493     HPrz    T    C        0      0        2 
  23   chr23_1966493     ZBoe    T    C        0      0        2 
  23   chr23_1966493     ZGre    T    C        0      0        2 
  23   chr23_1966493     ZHar    T    C        0      0        2 
  23   chr23_1966493   Sample    T    C        0      0        2 
  23   chr23_1970097     AAsi    T    C        0      0        2 
  23   chr23_1970097     AKia    T    C        0      0        2 
  23   chr23_1970097     AOna    T    C        0      0        2 
  23   chr23_1970097     ASom    T    C        0      0        2 
  23   chr23_1970097     HCab    T    C        0      0        2 
  23   chr23_1970097     HPrz    T    C        0      0        2 
  23   chr23_1970097     ZBoe    T    C        0      0        2 
  23   chr23_1970097     ZGre    T    C        1      2        2 
  23   chr23_1970097     ZHar    T    C        0      0        2 
  23   chr23_1970097   Sample    T    C        0      0        2 
  23   chr23_1975949     AAsi    A    G        0      0        2 
  23   chr23_1975949     AKia    A    G        0      0        2 
  23   chr23_1975949     AOna    A    G        0      0        2 
  23   chr23_1975949     ASom    A    G        0      0        2 
  23   chr23_1975949     HCab    A    G        0      0        2 
  23   chr23_1975949     HPrz    A    G        0      0        2 
  23   chr23_1975949     ZBoe    A    G        0      0        2 
  23   chr23_1975949     ZGre    A    G        0      0        2 
  23   chr23_1975949     ZHar    A    G        1      2        2 
  23   chr23_1975949   Sample    A    G        0      0        2 
  23   chr23_1976003     AAsi    G    A        0      0        2 
  23   chr23_1976003     AKia    G    A        0      0        2 
  23   chr23_1976003     AOna    G    A        0      0        2 
  23   chr23_1976003     ASom    G    A        0      0        2 
  23   chr23_1976003     HCab    G    A        1      2        2 
  23   chr23_1976003     HPrz    G    A        1      2        2 
  23   chr23_1976003     ZBoe    G    A        0      0        2 
  23   chr23_1976003     ZGre    G    A        0      0        2 
  23   chr23_1976003     ZHar    G    A        0      0        2 
  23   chr23_1976003   Sample    G    A        1      2        2 
  23   chr23_1976034     AAsi    A    G        0      0        2 
  23   chr23_1976034     AKia    A    G        0      0        2 
  23   chr23_1976034     AOna    A    G        0      0        2 
  23   chr23_1976034     ASom    A    G        0      0        2 
  23   chr23_1976034     HCab    A    G        0      0        2 
  23   chr23_1976034     HPrz    A    G        0      0        2 
  23   chr23_1976034     ZBoe    A    G        0      0        2 
  23   chr23_1976034     ZGre    A    G        0      0        2 
  23   chr23_1976034     ZHar    A    G        1      2        2 
  23   chr23_1976034   Sample    A    G        0      0        2 
  23   chr23_1977393     AAsi    G    A        0      0        2 
  23   chr23_1977393     AKia    G    A        0      0        2 
  23   chr23_1977393     AOna    G    A        0      0        2 
  23   chr23_1977393     ASom    G    A        0      0        2 
  23   chr23_1977393     HCab    G    A        1      2        2 
  23   chr23_1977393     HPrz    G    A        1      2        2 
  23   chr23_1977393     ZBoe    G    A        0      0        2 
  23   chr23_1977393     ZGre    G    A        0      0        2 
  23   chr23_1977393     ZHar    G    A        0      0        2 
  23   chr23_1977393   Sample    G    A        1      2        2 
  23   chr23_1977869     AAsi    G    T        0      0        2 
  23   chr23_1977869     AKia    G    T        1      2        2 
  23   chr23_1977869     AOna    G    T        1      2        2 
  23   chr23_1977869     ASom    G    T        0      0        2 
  23   chr23_1977869     HCab    G    T        0      0        2 
  23   chr23_1977869     HPrz    G    T        0      0        2 
  23   chr23_1977869     ZBoe    G    T        0      0        2 
  23   chr23_1977869     ZGre    G    T        0      0        2 
  23   chr23_1977869     ZHar    G    T        0      0        2 
  23   chr23_1977869   Sample    G    T        0      0        2 
  23   chr23_1987614     AAsi    A    C        0      0        2 
  23   chr23_1987614     AKia    A    C        0      0        2 
  23   chr23_1987614     AOna    A    C      0.5      1        2 
  23   chr23_1987614     ASom    A    C        0      0        2 
  23   chr23_1987614     HCab    A    C        0      0        2 
  23   chr23_1987614     HPrz    A    C        0      0        2 
  23   chr23_1987614     ZBoe    A    C        1      2        2 
  23   chr23_1987614     ZGre    A    C        1      2        2 
  23   chr23_1987614     ZHar    A    C        1      2        2 
  23   chr23_1987614   Sample    A    C        0      0        2 
  23   chr23_1988974     AAsi    C    A        0      0        2 
  23   chr23_1988974     AKia    C    A        0      0        2 
  23   chr23_1988974     AOna    C    A        0      0        2 
  23   chr23_1988974     ASom    C    A        0      0        2 
  23   chr23_1988974     HCab    C    A        1      2        2 
  23   chr23_1988974     HPrz    C    A        1      2        2 
  23   chr23_1988974     ZBoe    C    A        0      0        2 
  23   chr23_1988974     ZGre    C    A        0      0        2 
  23   chr23_1988974     ZHar    C    A        0      0        2 
  23   chr23_1988974   Sample    C    A        1      2        2 
  23   chr23_1991328     AAsi    C    T        0      0        2 
  23   chr23_1991328     AKia    C    T        0      0        2 
  23   chr23_1991328     AOna    C    T        0      0        2 
  23   chr23_1991328     ASom    C    T        0      0        2 
  23   chr23_1991328     HCab    C    T        0      0        2 
  23   chr23_1991328     HPrz    C    T      0.5      1        2 
  23   chr23_1991328     ZBoe    C    T        0      0        2 
  23   chr23_1991328     ZGre    C    T        0      0        2 
  23   chr23_1991328     ZHar    C    T        0      0        2 
  23   chr23_1991328   Sample    C    T        0      0        2 
  23   chr23_1997555     AAsi    T    C        0      0        2 
  23   chr23_1997555     AKia    T    C        0      0        2 
  23   chr23_1997555     AOna    T    C        0      0        2 
  23   chr23_1997555     ASom    T    C        0      0        2 
  23   chr23_1997555     HCab    T    C        1      2        2 
  23   chr23_1997555     HPrz    T    C        0      0        2 
  23   chr23_1997555     ZBoe    T    C        0      0        2 
  23   chr23_1997555     ZGre    T    C        0      0        2 
  23   chr23_1997555     ZHar    T    C        0      0        2 
  23   chr23_1997555   Sample    T    C        1      2        2 
  23   chr23_2019206     AAsi    A    G        0      0        2 
  23   chr23_2019206     AKia    A    G        0      0        2 
  23   chr23_2019206     AOna    A    G        0      0        2 
  23   chr23_2019206     ASom    A    G        0      0        2 
  23   chr23_2019206     HCab    A    G        0      0        2 
  23   chr23_2019206     HPrz    A    G      0.5      1        2 
  23   chr23_2019206     ZBoe    A    G        0      0        2 
  23   chr23_2019206     ZGre    A    G        0      0        2 
  23   chr23_2019206     ZHar    A    G        0      0        2 
  23   chr23_2019206   Sample    A    G        0      0        2 
  23   chr23_2021932     AAsi    G    A        0      0        2 
  23   chr23_2021932     AKia    G    A        1      2        2 
  23   chr23_2021932     AOna    G    A      0.5      1        2 
  23   chr23_2021932     ASom    G    A        0      0        2 
  23   chr23_2021932     HCab    G    A        0      0        2 
  23   chr23_2021932     HPrz    G    A        0      0        2 
  23   chr23_2021932     ZBoe    G    A        0      0        2 
  23   chr23_2021932     ZGre    G    A        0      0        2 
  23   chr23_2021932     ZHar    G    A        0      0        2 
  23   chr23_2021932   Sample    G    A        0      0        2 
  23   chr23_2051050     AAsi    C    G        0      0        2 
  23   chr23_2051050     AKia    C    G        1      2        2 
  23   chr23_2051050     AOna    C    G        0      0        2 
  23   chr23_2051050     ASom    C    G        0      0        2 
  23   chr23_2051050     HCab    C    G        1      2        2 
  23   chr23_2051050     HPrz    C    G        1      2        2 
  23   chr23_2051050     ZBoe    C    G        0      0        2 
  23   chr23_2051050     ZGre    C    G        0      0        2 
  23   chr23_2051050     ZHar    C    G        0      0        2 
  23   chr23_2051050   Sample    C    G        1      2        2 
  23   chr23_2051377     AAsi    G    C        0      0        2 
  23   chr23_2051377     AKia    G    C        0      0        2 
  23   chr23_2051377     AOna    G    C        0      0        2 
  23   chr23_2051377     ASom    G    C      0.5      1        2 
  23   chr23_2051377     HCab    G    C        0      0        2 
  23   chr23_2051377     HPrz    G    C        0      0        2 
  23   chr23_2051377     ZBoe    G    C        0      0        2 
  23   chr23_2051377     ZGre    G    C        0      0        2 
  23   chr23_2051377     ZHar    G    C        0      0        2 
  23   chr23_2051377   Sample    G    C        0      0        2 
  23   chr23_2062642     AAsi    G    A        1      2        2 
  23   chr23_2062642     AKia    G    A        0      0        2 
  23   chr23_2062642     AOna    G    A        0      0        2 
  23   chr23_2062642     ASom    G    A        1      2        2 
  23   chr23_2062642     HCab    G    A        0      0        2 
  23   chr23_2062642     HPrz    G    A        0      0        2 
  23   chr23_2062642     ZBoe    G    A        0      0        2 
  23   chr23_2062642     ZGre    G    A        0      0        2 
  23   chr23_2062642     ZHar    G    A        0      0        2 
  23   chr23_2062642   Sample    G    A        0      0        2 
  23   chr23_2070304     AAsi    G    T        0      0        2 
  23   chr23_2070304     AKia    G    T        0      0        2 
  23   chr23_2070304     AOna    G    T        0      0        2 
  23   chr23_2070304     ASom    G    T        0      0        2 
  23   chr23_2070304     HCab    G    T      0.5      1        2 
  23   chr23_2070304     HPrz    G    T      0.5      1        2 
  23   chr23_2070304     ZBoe    G    T        0      0        2 
  23   chr23_2070304     ZGre    G    T        0      0        2 
  23   chr23_2070304     ZHar    G    T        0      0        2 
  23   chr23_2070304   Sample    G    T        0      0        2 
  23   chr23_2073910     AAsi    A    G        0      0        2 
  23   chr23_2073910     AKia    A    G        0      0        2 
  23   chr23_2073910     AOna    A    G        0      0        2 
  23   chr23_2073910     ASom    A    G        0      0        2 
  23   chr23_2073910     HCab    A    G        0      0        2 
  23   chr23_2073910     HPrz    A    G        0      0        2 
  23   chr23_2073910     ZBoe    A    G        1      2        2 
  23   chr23_2073910     ZGre    A    G        0      0        2 
  23   chr23_2073910     ZHar    A    G        0      0        2 
  23   chr23_2073910   Sample    A    G        0      0        2 
  23   chr23_2077079     AAsi    T    G        0      0        2 
  23   chr23_2077079     AKia    T    G      0.5      1        2 
  23   chr23_2077079     AOna    T    G        0      0        2 
  23   chr23_2077079     ASom    T    G        0      0        2 
  23   chr23_2077079     HCab    T    G        0      0        2 
  23   chr23_2077079     HPrz    T    G        0      0        2 
  23   chr23_2077079     ZBoe    T    G        0      0        2 
  23   chr23_2077079     ZGre    T    G        0      0        2 
  23   chr23_2077079     ZHar    T    G        0      0        2 
  23   chr23_2077079   Sample    T    G        0      0        2 
  23   chr23_2079503     AAsi    T    C        0      0        2 
  23   chr23_2079503     AKia    T    C        0      0        2 
  23   chr23_2079503     AOna    T    C        0      0        2 
  23   chr23_2079503     ASom    T    C        0      0        2 
  23   chr23_2079503     HCab    T    C      0.5      1        2 
  23   chr23_2079503     HPrz    T    C      0.5      1        2 
  23   chr23_2079503     ZBoe    T    C        0      0        2 
  23   chr23_2079503     ZGre    T    C        0      0        2 
  23   chr23_2079503     ZHar    T    C        0      0        2 
  23   chr23_2079503   Sample    T    C        0      0        2 
  23   chr23_2079847     AAsi    C    G        0      0        2 
  23   chr23_2079847     AKia    C    G        0      0        2 
  23   chr23_2079847     AOna    C    G        0      0        2 
  23   chr23_2079847     ASom    C    G        0      0        2 
  23   chr23_2079847     HCab    C    G        0      0        2 
  23   chr23_2079847     HPrz    C    G        0      0        2 
  23   chr23_2079847     ZBoe    C    G        0      0        2 
  23   chr23_2079847     ZGre    C    G        0      0        2 
  23   chr23_2079847     ZHar    C    G        1      2        2 
  23   chr23_2079847   Sample    C    G        0      0        2 
  23   chr23_2081445     AAsi    A    C        0      0        2 
  23   chr23_2081445     AKia    A    C        0      0        2 
  23   chr23_2081445     AOna    A    C        0      0        2 
  23   chr23_2081445     ASom    A    C        1      2        2 
  23   chr23_2081445     HCab    A    C        0      0        2 
  23   chr23_2081445     HPrz    A    C        0      0        2 
  23   chr23_2081445     ZBoe    A    C        0      0        2 
  23   chr23_2081445     ZGre    A    C        0      0        2 
  23   chr23_2081445     ZHar    A    C        0      0        2 
  23   chr23_2081445   Sample    A    C        0      0        2 
  23   chr23_2082048     AAsi    T    C        0      0        2 
  23   chr23_2082048     AKia    T    C        0      0        2 
  23   chr23_2082048     AOna    T    C        0      0        2 
  23   chr23_2082048     ASom    T    C        0      0        2 
  23   chr23_2082048     HCab    T    C        0      0        2 
  23   chr23_2082048     HPrz    T    C        0      0        2 
  23   chr23_2082048     ZBoe    T    C        0      0        2 
  23   chr23_2082048     ZGre    T    C        0      0        2 
  23   chr23_2082048     ZHar    T    C        1      2        2 
  23   chr23_2082048   Sample    T    C        0      0        2 
  23   chr23_2090550     AAsi    A    G        0      0        2 
  23   chr23_2090550     AKia    A    G        0      0        2 
  23   chr23_2090550     AOna    A    G        0      0        2 
  23   chr23_2090550     ASom    A    G        1      2        2 
  23   chr23_2090550     HCab    A    G        0      0        2 
  23   chr23_2090550     HPrz    A    G        0      0        2 
  23   chr23_2090550     ZBoe    A    G        0      0        2 
  23   chr23_2090550     ZGre    A    G        0      0        2 
  23   chr23_2090550     ZHar    A    G        0      0        2 
  23   chr23_2090550   Sample    A    G        0      0        2 
  23   chr23_2096131     AAsi    G    A        0      0        2 
  23   chr23_2096131     AKia    G    A        0      0        2 
  23   chr23_2096131     AOna    G    A        1      2        2 
  23   chr23_2096131     ASom    G    A        0      0        2 
  23   chr23_2096131     HCab    G    A        0      0        2 
  23   chr23_2096131     HPrz    G    A        0      0        2 
  23   chr23_2096131     ZBoe    G    A        0      0        2 
  23   chr23_2096131     ZGre    G    A        0      0        2 
  23   chr23_2096131     ZHar    G    A        0      0        2 
  23   chr23_2096131   Sample    G    A        0      0        2 
  23   chr23_2107253     AAsi    C    T        0      0        2 
  23   chr23_2107253     AKia    C    T        0      0        2 
  23   chr23_2107253     AOna    C    T      0.5      1        2 
  23   chr23_2107253     ASom    C    T        0      0        2 
  23   chr23_2107253     HCab    C    T        0      0        2 
  23   chr23_2107253     HPrz    C    T        0      0        2 
  23   chr23_2107253     ZBoe    C    T        0      0        2 
  23   chr23_2107253     ZGre    C    T        0      0        2 
  23   chr23_2107253     ZHar    C    T        0      0        2 
  23   chr23_2107253   Sample    C    T        0      0        2 
  23   chr23_2117804     AAsi    G    C        0      0        2 
  23   chr23_2117804     AKia    G    C        0      0        2 
  23   chr23_2117804     AOna    G    C        0      0        2 
  23   chr23_2117804     ASom    G    C        0      0        2 
  23   chr23_2117804     HCab    G    C        0      0        2 
  23   chr23_2117804     HPrz    G    C        0      0        2 
  23   chr23_2117804     ZBoe    G    C        0      0        2 
  23   chr23_2117804     ZGre    G    C        1      2        2 
  23   chr23_2117804     ZHar    G    C        0      0        2 
  23   chr23_2117804   Sample    G    C        0      0        2 
  23   chr23_2118871     AAsi    T    C        0      0        2 
  23   chr23_2118871     AKia    T    C        0      0        2 
  23   chr23_2118871     AOna    T    C        0      0        2 
  23   chr23_2118871     ASom    T    C        0      0        2 
  23   chr23_2118871     HCab    T    C        1      2        2 
  23   chr23_2118871     HPrz    T    C        1      2        2 
  23   chr23_2118871     ZBoe    T    C        0      0        2 
  23   chr23_2118871     ZGre    T    C        0      0        2 
  23   chr23_2118871     ZHar    T    C        0      0        2 
  23   chr23_2118871   Sample    T    C        1      2        2 
  23   chr23_2123680     AAsi    G    A      0.5      1        2 
  23   chr23_2123680     AKia    G    A        0      0        2 
  23   chr23_2123680     AOna    G    A        0      0        2 
  23   chr23_2123680     ASom    G    A        0      0        2 
  23   chr23_2123680     HCab    G    A        0      0        2 
  23   chr23_2123680     HPrz    G    A        0      0        2 
  23   chr23_2123680     ZBoe    G    A        0      0        2 
  23   chr23_2123680     ZGre    G    A        0      0        2 
  23   chr23_2123680     ZHar    G    A        0      0        2 
  23   chr23_2123680   Sample    G    A        0      0        2 
  23   chr23_2132866     AAsi    G    C        0      0        2 
  23   chr23_2132866     AKia    G    C        0      0        2 
  23   chr23_2132866     AOna    G    C        0      0        2 
  23   chr23_2132866     ASom    G    C        0      0        2 
  23   chr23_2132866     HCab    G    C        0      0        2 
  23   chr23_2132866     HPrz    G    C        0      0        2 
  23   chr23_2132866     ZBoe    G    C        1      2        2 
  23   chr23_2132866     ZGre    G    C        0      0        2 
  23   chr23_2132866     ZHar    G    C        0      0        2 
  23   chr23_2132866   Sample    G    C        0      0        2 
  23   chr23_2144426     AAsi    G    A        0      0        2 
  23   chr23_2144426     AKia    G    A        0      0        2 
  23   chr23_2144426     AOna    G    A        0      0        2 
  23   chr23_2144426     ASom    G    A        0      0        2 
  23   chr23_2144426     HCab    G    A        1      2        2 
  23   chr23_2144426     HPrz    G    A        1      2        2 
  23   chr23_2144426     ZBoe    G    A        0      0        2 
  23   chr23_2144426     ZGre    G    A        0      0        2 
  23   chr23_2144426     ZHar    G    A        0      0        2 
  23   chr23_2144426   Sample    G    A        1      2        2 
  23   chr23_2146459     AAsi    A    G        0      0        2 
  23   chr23_2146459     AKia    A    G        0      0        2 
  23   chr23_2146459     AOna    A    G        0      0        2 
  23   chr23_2146459     ASom    A    G        0      0        2 
  23   chr23_2146459     HCab    A    G        1      2        2 
  23   chr23_2146459     HPrz    A    G        1      2        2 
  23   chr23_2146459     ZBoe    A    G        0      0        2 
  23   chr23_2146459     ZGre    A    G        0      0        2 
  23   chr23_2146459     ZHar    A    G        0      0        2 
  23   chr23_2146459   Sample    A    G        1      2        2 
  23   chr23_2148927     AAsi    T    A      0.5      1        2 
  23   chr23_2148927     AKia    T    A        0      0        2 
  23   chr23_2148927     AOna    T    A        0      0        2 
  23   chr23_2148927     ASom    T    A        0      0        2 
  23   chr23_2148927     HCab    T    A        0      0        2 
  23   chr23_2148927     HPrz    T    A        0      0        2 
  23   chr23_2148927     ZBoe    T    A        0      0        2 
  23   chr23_2148927     ZGre    T    A        0      0        2 
  23   chr23_2148927     ZHar    T    A        0      0        2 
  23   chr23_2148927   Sample    T    A        0      0        2 
  23   chr23_2151269     AAsi    C    T        0      0        2 
  23   chr23_2151269     AKia    C    T        0      0        2 
  23   chr23_2151269     AOna    C    T        0      0        2 
  23   chr23_2151269     ASom    C    T        1      2        2 
  23   chr23_2151269     HCab    C    T        0      0        2 
  23   chr23_2151269     HPrz    C    T        0      0        2 
  23   chr23_2151269     ZBoe    C    T        0      0        2 
  23   chr23_2151269     ZGre    C    T        0      0        2 
  23   chr23_2151269     ZHar    C    T        0      0        2 
  23   chr23_2151269   Sample    C    T        0      0        2 
  23   chr23_2158959     AAsi    A    G        0      0        2 
  23   chr23_2158959     AKia    A    G        0      0        2 
  23   chr23_2158959     AOna    A    G        0      0        2 
  23   chr23_2158959     ASom    A    G      0.5      1        2 
  23   chr23_2158959     HCab    A    G        0      0        2 
  23   chr23_2158959     HPrz    A    G        0      0        2 
  23   chr23_2158959     ZBoe    A    G        0      0        2 
  23   chr23_2158959     ZGre    A    G        0      0        2 
  23   chr23_2158959     ZHar    A    G        0      0        2 
  23   chr23_2158959   Sample    A    G        0      0        2 
  23   chr23_2159865     AAsi    T    C      0.5      1        2 
  23   chr23_2159865     AKia    T    C        0      0        2 
  23   chr23_2159865     AOna    T    C        0      0        2 
  23   chr23_2159865     ASom    T    C        0      0        2 
  23   chr23_2159865     HCab    T    C        0      0        2 
  23   chr23_2159865     HPrz    T    C        0      0        2 
  23   chr23_2159865     ZBoe    T    C        0      0        2 
  23   chr23_2159865     ZGre    T    C        0      0        2 
  23   chr23_2159865     ZHar    T    C        0      0        2 
  23   chr23_2159865   Sample    T    C        0      0        2 
  23   chr23_2161683     AAsi    A    G        0      0        2 
  23   chr23_2161683     AKia    A    G        1      2        2 
  23   chr23_2161683     AOna    A    G        1      2        2 
  23   chr23_2161683     ASom    A    G        0      0        2 
  23   chr23_2161683     HCab    A    G        0      0        2 
  23   chr23_2161683     HPrz    A    G        0      0        2 
  23   chr23_2161683     ZBoe    A    G        0      0        2 
  23   chr23_2161683     ZGre    A    G        0      0        2 
  23   chr23_2161683     ZHar    A    G        0      0        2 
  23   chr23_2161683   Sample    A    G        0      0        2 
  23   chr23_2161744     AAsi    A    G        0      0        2 
  23   chr23_2161744     AKia    A    G        0      0        2 
  23   chr23_2161744     AOna    A    G        0      0        2 
  23   chr23_2161744     ASom    A    G        0      0        2 
  23   chr23_2161744     HCab    A    G        1      2        2 
  23   chr23_2161744     HPrz    A    G        1      2        2 
  23   chr23_2161744     ZBoe    A    G        0      0        2 
  23   chr23_2161744     ZGre    A    G        0      0        2 
  23   chr23_2161744     ZHar    A    G        0      0        2 
  23   chr23_2161744   Sample    A    G        1      2        2 
  23   chr23_2164265     AAsi    A    G        0      0        2 
  23   chr23_2164265     AKia    A    G        0      0        2 
  23   chr23_2164265     AOna    A    G        0      0        2 
  23   chr23_2164265     ASom    A    G        0      0        2 
  23   chr23_2164265     HCab    A    G        0      0        2 
  23   chr23_2164265     HPrz    A    G        0      0        2 
  23   chr23_2164265     ZBoe    A    G        0      0        2 
  23   chr23_2164265     ZGre    A    G        0      0        2 
  23   chr23_2164265     ZHar    A    G        1      2        2 
  23   chr23_2164265   Sample    A    G        0      0        2 
  23   chr23_2164996     AAsi    G    C        0      0        2 
  23   chr23_2164996     AKia    G    C        0      0        2 
  23   chr23_2164996     AOna    G    C        0      0        2 
  23   chr23_2164996     ASom    G    C        0      0        2 
  23   chr23_2164996     HCab    G    C        0      0        2 
  23   chr23_2164996     HPrz    G    C        0      0        2 
  23   chr23_2164996     ZBoe    G    C        0      0        2 
  23   chr23_2164996     ZGre    G    C        0      0        2 
  23   chr23_2164996     ZHar    G    C        1      2        2 
  23   chr23_2164996   Sample    G    C        0      0        2 
  23   chr23_2165064     AAsi    T    C        0      0        2 
  23   chr23_2165064     AKia    T    C        1      2        2 
  23   chr23_2165064     AOna    T    C        1      2        2 
  23   chr23_2165064     ASom    T    C        0      0        2 
  23   chr23_2165064     HCab    T    C        0      0        2 
  23   chr23_2165064     HPrz    T    C        0      0        2 
  23   chr23_2165064     ZBoe    T    C        0      0        2 
  23   chr23_2165064     ZGre    T    C        0      0        2 
  23   chr23_2165064     ZHar    T    C        0      0        2 
  23   chr23_2165064   Sample    T    C        0      0        2 
  23   chr23_2170282     AAsi    T    C        0      0        2 
  23   chr23_2170282     AKia    T    C        0      0        2 
  23   chr23_2170282     AOna    T    C        0      0        2 
  23   chr23_2170282     ASom    T    C        0      0        2 
  23   chr23_2170282     HCab    T    C        0      0        2 
  23   chr23_2170282     HPrz    T    C        0      0        2 
  23   chr23_2170282     ZBoe    T    C        1      2        2 
  23   chr23_2170282     ZGre    T    C        0      0        2 
  23   chr23_2170282     ZHar    T    C        0      0        2 
  23   chr23_2170282   Sample    T    C        0      0        2 
  23   chr23_2176505     AAsi    C    T        0      0        2 
  23   chr23_2176505     AKia    C    T        0      0        2 
  23   chr23_2176505     AOna    C    T        0      0        2 
  23   chr23_2176505     ASom    C    T        0      0        2 
  23   chr23_2176505     HCab    C    T        0      0        2 
  23   chr23_2176505     HPrz    C    T        0      0        2 
  23   chr23_2176505     ZBoe    C    T        0      0        2 
  23   chr23_2176505     ZGre    C    T        0      0        2 
  23   chr23_2176505     ZHar    C    T        1      2        2 
  23   chr23_2176505   Sample    C    T        0      0        2 
  23   chr23_2181896     AAsi    T    C      0.5      1        2 
  23   chr23_2181896     AKia    T    C        0      0        2 
  23   chr23_2181896     AOna    T    C        0      0        2 
  23   chr23_2181896     ASom    T    C        0      0        2 
  23   chr23_2181896     HCab    T    C        0      0        2 
  23   chr23_2181896     HPrz    T    C        0      0        2 
  23   chr23_2181896     ZBoe    T    C        0      0        2 
  23   chr23_2181896     ZGre    T    C        0      0        2 
  23   chr23_2181896     ZHar    T    C        0      0        2 
  23   chr23_2181896   Sample    T    C        0      0        2 
  23   chr23_2186251     AAsi    T    C        0      0        2 
  23   chr23_2186251     AKia    T    C        0      0        2 
  23   chr23_2186251     AOna    T    C        0      0        2 
  23   chr23_2186251     ASom    T    C        0      0        2 
  23   chr23_2186251     HCab    T    C        0      0        2 
  23   chr23_2186251     HPrz    T    C        0      0        2 
  23   chr23_2186251     ZBoe    T    C        0      0        2 
  23   chr23_2186251     ZGre    T    C        0      0        2 
  23   chr23_2186251     ZHar    T    C        1      2        2 
  23   chr23_2186251   Sample    T    C        0      0        2 
  23   chr23_2191664     AAsi    A    T        0      0        2 
  23   chr23_2191664     AKia    A    T        0      0        2 
  23   chr23_2191664     AOna    A    T        0      0        2 
  23   chr23_2191664     ASom    A    T        0      0        2 
  23   chr23_2191664     HCab    A    T        1      2        2 
  23   chr23_2191664     HPrz    A    T        1      2        2 
  23   chr23_2191664     ZBoe    A    T        0      0        2 
  23   chr23_2191664     ZGre    A    T        0      0        2 
  23   chr23_2191664     ZHar    A    T        0      0        2 
  23   chr23_2191664   Sample    A    T        1      2        2 
  23   chr23_2194291     AAsi    G    A        1      2        2 
  23   chr23_2194291     AKia    G    A        0      0        2 
  23   chr23_2194291     AOna    G    A        0      0        2 
  23   chr23_2194291     ASom    G    A        1      2        2 
  23   chr23_2194291     HCab    G    A        0      0        2 
  23   chr23_2194291     HPrz    G    A        0      0        2 
  23   chr23_2194291     ZBoe    G    A        0      0        2 
  23   chr23_2194291     ZGre    G    A        0      0        2 
  23   chr23_2194291     ZHar    G    A        0      0        2 
  23   chr23_2194291   Sample    G    A        0      0        2 
  23   chr23_2194811     AAsi    G    A        1      2        2 
  23   chr23_2194811     AKia    G    A        0      0        2 
  23   chr23_2194811     AOna    G    A        0      0        2 
  23   chr23_2194811     ASom    G    A        1      2        2 
  23   chr23_2194811     HCab    G    A        0      0        2 
  23   chr23_2194811     HPrz    G    A        0      0        2 
  23   chr23_2194811     ZBoe    G    A        0      0        2 
  23   chr23_2194811     ZGre    G    A        0      0        2 
  23   chr23_2194811     ZHar    G    A        0      0        2 
  23   chr23_2194811   Sample    G    A        0      0        2 
  23   chr23_2195808     AAsi    G    A        0      0        2 
  23   chr23_2195808     AKia    G    A        0      0        2 
  23   chr23_2195808     AOna    G    A        0      0        2 
  23   chr23_2195808     ASom    G    A        0      0        2 
  23   chr23_2195808     HCab    G    A        0      0        2 
  23   chr23_2195808     HPrz    G    A        0      0        2 
  23   chr23_2195808     ZBoe    G    A        1      2        2 
  23   chr23_2195808     ZGre    G    A        0      0        2 
  23   chr23_2195808     ZHar    G    A        1      2        2 
  23   chr23_2195808   Sample    G    A        0      0        2 
  23   chr23_2212919     AAsi    G    T        0      0        2 
  23   chr23_2212919     AKia    G    T        0      0        2 
  23   chr23_2212919     AOna    G    T        0      0        2 
  23   chr23_2212919     ASom    G    T        0      0        2 
  23   chr23_2212919     HCab    G    T        1      2        2 
  23   chr23_2212919     HPrz    G    T        1      2        2 
  23   chr23_2212919     ZBoe    G    T        0      0        2 
  23   chr23_2212919     ZGre    G    T        0      0        2 
  23   chr23_2212919     ZHar    G    T        0      0        2 
  23   chr23_2212919   Sample    G    T        1      2        2 
  23   chr23_2217596     AAsi    G    A        0      0        2 
  23   chr23_2217596     AKia    G    A        0      0        2 
  23   chr23_2217596     AOna    G    A        0      0        2 
  23   chr23_2217596     ASom    G    A        0      0        2 
  23   chr23_2217596     HCab    G    A        1      2        2 
  23   chr23_2217596     HPrz    G    A        1      2        2 
  23   chr23_2217596     ZBoe    G    A        0      0        2 
  23   chr23_2217596     ZGre    G    A        0      0        2 
  23   chr23_2217596     ZHar    G    A        0      0        2 
  23   chr23_2217596   Sample    G    A        1      2        2 
  23   chr23_2220557     AAsi    C    T        0      0        2 
  23   chr23_2220557     AKia    C    T        0      0        2 
  23   chr23_2220557     AOna    C    T        0      0        2 
  23   chr23_2220557     ASom    C    T        0      0        2 
  23   chr23_2220557     HCab    C    T        1      2        2 
  23   chr23_2220557     HPrz    C    T        1      2        2 
  23   chr23_2220557     ZBoe    C    T        0      0        2 
  23   chr23_2220557     ZGre    C    T        0      0        2 
  23   chr23_2220557     ZHar    C    T        0      0        2 
  23   chr23_2220557   Sample    C    T        1      2        2 
  23   chr23_2228807     AAsi    A    G        0      0        2 
  23   chr23_2228807     AKia    A    G        0      0        2 
  23   chr23_2228807     AOna    A    G        0      0        2 
  23   chr23_2228807     ASom    A    G        0      0        2 
  23   chr23_2228807     HCab    A    G        0      0        2 
  23   chr23_2228807     HPrz    A    G        0      0        2 
  23   chr23_2228807     ZBoe    A    G        0      0        2 
  23   chr23_2228807     ZGre    A    G      0.5      1        2 
  23   chr23_2228807     ZHar    A    G        0      0        2 
  23   chr23_2228807   Sample    A    G        0      0        2 
  23   chr23_2230166     AAsi    A    G        0      0        2 
  23   chr23_2230166     AKia    A    G        0      0        2 
  23   chr23_2230166     AOna    A    G        0      0        2 
  23   chr23_2230166     ASom    A    G        0      0        2 
  23   chr23_2230166     HCab    A    G        1      2        2 
  23   chr23_2230166     HPrz    A    G        1      2        2 
  23   chr23_2230166     ZBoe    A    G        0      0        2 
  23   chr23_2230166     ZGre    A    G        0      0        2 
  23   chr23_2230166     ZHar    A    G        0      0        2 
  23   chr23_2230166   Sample    A    G        1      2        2 
  23   chr23_2239047     AAsi    T    C        0      0        2 
  23   chr23_2239047     AKia    T    C        0      0        2 
  23   chr23_2239047     AOna    T    C        0      0        2 
  23   chr23_2239047     ASom    T    C        0      0        2 
  23   chr23_2239047     HCab    T    C        1      2        2 
  23   chr23_2239047     HPrz    T    C        1      2        2 
  23   chr23_2239047     ZBoe    T    C        0      0        2 
  23   chr23_2239047     ZGre    T    C        0      0        2 
  23   chr23_2239047     ZHar    T    C        0      0        2 
  23   chr23_2239047   Sample    T    C        1      2        2 
  23   chr23_2240818     AAsi    C    T        0      0        2 
  23   chr23_2240818     AKia    C    T        0      0        2 
  23   chr23_2240818     AOna    C    T        0      0        2 
  23   chr23_2240818     ASom    C    T        0      0        2 
  23   chr23_2240818     HCab    C    T      0.5      1        2 
  23   chr23_2240818     HPrz    C    T        0      0        2 
  23   chr23_2240818     ZBoe    C    T        0      0        2 
  23   chr23_2240818     ZGre    C    T        0      0        2 
  23   chr23_2240818     ZHar    C    T        0      0        2 
  23   chr23_2240818   Sample    C    T        0      0        2 
  23   chr23_2245231     AAsi    C    T        0      0        2 
  23   chr23_2245231     AKia    C    T        0      0        2 
  23   chr23_2245231     AOna    C    T        0      0        2 
  23   chr23_2245231     ASom    C    T        0      0        2 
  23   chr23_2245231     HCab    C    T        1      2        2 
  23   chr23_2245231     HPrz    C    T        1      2        2 
  23   chr23_2245231     ZBoe    C    T        0      0        2 
  23   chr23_2245231     ZGre    C    T        0      0        2 
  23   chr23_2245231     ZHar    C    T        0      0        2 
  23   chr23_2245231   Sample    C    T        1      2        2 
  23   chr23_2250845     AAsi    G    A        0      0        2 
  23   chr23_2250845     AKia    G    A        1      2        2 
  23   chr23_2250845     AOna    G    A        1      2        2 
  23   chr23_2250845     ASom    G    A        0      0        2 
  23   chr23_2250845     HCab    G    A        0      0        2 
  23   chr23_2250845     HPrz    G    A        0      0        2 
  23   chr23_2250845     ZBoe    G    A        0      0        2 
  23   chr23_2250845     ZGre    G    A        0      0        2 
  23   chr23_2250845     ZHar    G    A        0      0        2 
  23   chr23_2250845   Sample    G    A        0      0        2 
  23   chr23_2252509     AAsi    A    G        0      0        2 
  23   chr23_2252509     AKia    A    G        0      0        2 
  23   chr23_2252509     AOna    A    G        0      0        2 
  23   chr23_2252509     ASom    A    G        0      0        2 
  23   chr23_2252509     HCab    A    G        1      2        2 
  23   chr23_2252509     HPrz    A    G        1      2        2 
  23   chr23_2252509     ZBoe    A    G        0      0        2 
  23   chr23_2252509     ZGre    A    G        0      0        2 
  23   chr23_2252509     ZHar    A    G        0      0        2 
  23   chr23_2252509   Sample    A    G        1      2        2 
  23   chr23_2253057     AAsi    C    T        0      0        2 
  23   chr23_2253057     AKia    C    T        0      0        2 
  23   chr23_2253057     AOna    C    T        0      0        2 
  23   chr23_2253057     ASom    C    T        0      0        2 
  23   chr23_2253057     HCab    C    T        0      0        2 
  23   chr23_2253057     HPrz    C    T        0      0        2 
  23   chr23_2253057     ZBoe    C    T        0      0        2 
  23   chr23_2253057     ZGre    C    T        0      0        2 
  23   chr23_2253057     ZHar    C    T        1      2        2 
  23   chr23_2253057   Sample    C    T        0      0        2 
  23   chr23_2255741     AAsi    G    A        0      0        2 
  23   chr23_2255741     AKia    G    A        0      0        2 
  23   chr23_2255741     AOna    G    A        0      0        2 
  23   chr23_2255741     ASom    G    A        0      0        2 
  23   chr23_2255741     HCab    G    A        1      2        2 
  23   chr23_2255741     HPrz    G    A        1      2        2 
  23   chr23_2255741     ZBoe    G    A        0      0        2 
  23   chr23_2255741     ZGre    G    A        0      0        2 
  23   chr23_2255741     ZHar    G    A        0      0        2 
  23   chr23_2255741   Sample    G    A        1      2        2 
  23   chr23_2258982     AAsi    C    G        0      0        2 
  23   chr23_2258982     AKia    C    G        0      0        2 
  23   chr23_2258982     AOna    C    G        0      0        2 
  23   chr23_2258982     ASom    C    G        0      0        2 
  23   chr23_2258982     HCab    C    G        1      2        2 
  23   chr23_2258982     HPrz    C    G        1      2        2 
  23   chr23_2258982     ZBoe    C    G        0      0        2 
  23   chr23_2258982     ZGre    C    G        0      0        2 
  23   chr23_2258982     ZHar    C    G        0      0        2 
  23   chr23_2258982   Sample    C    G        1      2        2 
  23   chr23_2262056     AAsi    A    G        1      2        2 
  23   chr23_2262056     AKia    A    G        0      0        2 
  23   chr23_2262056     AOna    A    G        0      0        2 
  23   chr23_2262056     ASom    A    G        1      2        2 
  23   chr23_2262056     HCab    A    G        0      0        2 
  23   chr23_2262056     HPrz    A    G        0      0        2 
  23   chr23_2262056     ZBoe    A    G        0      0        2 
  23   chr23_2262056     ZGre    A    G        0      0        2 
  23   chr23_2262056     ZHar    A    G        0      0        2 
  23   chr23_2262056   Sample    A    G        0      0        2 
  23   chr23_2264671     AAsi    G    A      0.5      1        2 
  23   chr23_2264671     AKia    G    A        0      0        2 
  23   chr23_2264671     AOna    G    A        0      0        2 
  23   chr23_2264671     ASom    G    A        0      0        2 
  23   chr23_2264671     HCab    G    A        0      0        2 
  23   chr23_2264671     HPrz    G    A        0      0        2 
  23   chr23_2264671     ZBoe    G    A        0      0        2 
  23   chr23_2264671     ZGre    G    A        0      0        2 
  23   chr23_2264671     ZHar    G    A        0      0        2 
  23   chr23_2264671   Sample    G    A        0      0        2 
  23   chr23_2271617     AAsi    G    C        0      0        2 
  23   chr23_2271617     AKia    G    C        0      0        2 
  23   chr23_2271617     AOna    G    C        0      0        2 
  23   chr23_2271617     ASom    G    C      0.5      1        2 
  23   chr23_2271617     HCab    G    C        0      0        2 
  23   chr23_2271617     HPrz    G    C        0      0        2 
  23   chr23_2271617     ZBoe    G    C        0      0        2 
  23   chr23_2271617     ZGre    G    C        0      0        2 
  23   chr23_2271617     ZHar    G    C        0      0        2 
  23   chr23_2271617   Sample    G    C        0      0        2 
  23   chr23_2276293     AAsi    A    G        0      0        2 
  23   chr23_2276293     AKia    A    G        0      0        2 
  23   chr23_2276293     AOna    A    G        1      2        2 
  23   chr23_2276293     ASom    A    G        0      0        2 
  23   chr23_2276293     HCab    A    G        0      0        2 
  23   chr23_2276293     HPrz    A    G      0.5      1        2 
  23   chr23_2276293     ZBoe    A    G        0      0        2 
  23   chr23_2276293     ZGre    A    G        0      0        2 
  23   chr23_2276293     ZHar    A    G        0      0        2 
  23   chr23_2276293   Sample    A    G        0      0        2 
  23   chr23_2277785     AAsi    G    A        0      0        2 
  23   chr23_2277785     AKia    G    A        1      2        2 
  23   chr23_2277785     AOna    G    A        1      2        2 
  23   chr23_2277785     ASom    G    A        0      0        2 
  23   chr23_2277785     HCab    G    A        0      0        2 
  23   chr23_2277785     HPrz    G    A        0      0        2 
  23   chr23_2277785     ZBoe    G    A        0      0        2 
  23   chr23_2277785     ZGre    G    A        0      0        2 
  23   chr23_2277785     ZHar    G    A        0      0        2 
  23   chr23_2277785   Sample    G    A        0      0        2 
  23   chr23_2280056     AAsi    G    C        0      0        2 
  23   chr23_2280056     AKia    G    C        0      0        2 
  23   chr23_2280056     AOna    G    C        0      0        2 
  23   chr23_2280056     ASom    G    C        0      0        2 
  23   chr23_2280056     HCab    G    C        0      0        2 
  23   chr23_2280056     HPrz    G    C        0      0        2 
  23   chr23_2280056     ZBoe    G    C        1      2        2 
  23   chr23_2280056     ZGre    G    C        0      0        2 
  23   chr23_2280056     ZHar    G    C        0      0        2 
  23   chr23_2280056   Sample    G    C        0      0        2 
  23   chr23_2280300     AAsi    C    G        0      0        2 
  23   chr23_2280300     AKia    C    G        0      0        2 
  23   chr23_2280300     AOna    C    G        0      0        2 
  23   chr23_2280300     ASom    C    G        0      0        2 
  23   chr23_2280300     HCab    C    G        0      0        2 
  23   chr23_2280300     HPrz    C    G        0      0        2 
  23   chr23_2280300     ZBoe    C    G        0      0        2 
  23   chr23_2280300     ZGre    C    G        0      0        2 
  23   chr23_2280300     ZHar    C    G      0.5      1        2 
  23   chr23_2280300   Sample    C    G        0      0        2 
  23   chr23_2286199     AAsi    T    C        0      0        2 
  23   chr23_2286199     AKia    T    C        0      0        2 
  23   chr23_2286199     AOna    T    C        0      0        2 
  23   chr23_2286199     ASom    T    C        0      0        2 
  23   chr23_2286199     HCab    T    C        1      2        2 
  23   chr23_2286199     HPrz    T    C        1      2        2 
  23   chr23_2286199     ZBoe    T    C        0      0        2 
  23   chr23_2286199     ZGre    T    C        0      0        2 
  23   chr23_2286199     ZHar    T    C        0      0        2 
  23   chr23_2286199   Sample    T    C        1      2        2 
  23   chr23_2290345     AAsi    G    A        0      0        2 
  23   chr23_2290345     AKia    G    A        1      2        2 
  23   chr23_2290345     AOna    G    A        1      2        2 
  23   chr23_2290345     ASom    G    A        0      0        2 
  23   chr23_2290345     HCab    G    A        0      0        2 
  23   chr23_2290345     HPrz    G    A        0      0        2 
  23   chr23_2290345     ZBoe    G    A        0      0        2 
  23   chr23_2290345     ZGre    G    A        0      0        2 
  23   chr23_2290345     ZHar    G    A        0      0        2 
  23   chr23_2290345   Sample    G    A        0      0        2 
  23   chr23_2295461     AAsi    T    C        1      2        2 
  23   chr23_2295461     AKia    T    C        0      0        2 
  23   chr23_2295461     AOna    T    C        0      0        2 
  23   chr23_2295461     ASom    T    C        1      2        2 
  23   chr23_2295461     HCab    T    C        0      0        2 
  23   chr23_2295461     HPrz    T    C        0      0        2 
  23   chr23_2295461     ZBoe    T    C        0      0        2 
  23   chr23_2295461     ZGre    T    C        0      0        2 
  23   chr23_2295461     ZHar    T    C        0      0        2 
  23   chr23_2295461   Sample    T    C        0      0        2 
  23   chr23_2297881     AAsi    A    C        0      0        2 
  23   chr23_2297881     AKia    A    C        0      0        2 
  23   chr23_2297881     AOna    A    C        0      0        2 
  23   chr23_2297881     ASom    A    C        0      0        2 
  23   chr23_2297881     HCab    A    C        0      0        2 
  23   chr23_2297881     HPrz    A    C        0      0        2 
  23   chr23_2297881     ZBoe    A    C        0      0        2 
  23   chr23_2297881     ZGre    A    C        1      2        2 
  23   chr23_2297881     ZHar    A    C        0      0        2 
  23   chr23_2297881   Sample    A    C        0      0        2 
  23   chr23_2300571     AAsi    A    G        0      0        2 
  23   chr23_2300571     AKia    A    G        0      0        2 
  23   chr23_2300571     AOna    A    G        0      0        2 
  23   chr23_2300571     ASom    A    G        0      0        2 
  23   chr23_2300571     HCab    A    G        0      0        2 
  23   chr23_2300571     HPrz    A    G        0      0        2 
  23   chr23_2300571     ZBoe    A    G        1      2        2 
  23   chr23_2300571     ZGre    A    G        1      2        2 
  23   chr23_2300571     ZHar    A    G        0      0        2 
  23   chr23_2300571   Sample    A    G        0      0        2 
  23   chr23_2326015     AAsi    C    T        0      0        2 
  23   chr23_2326015     AKia    C    T        1      2        2 
  23   chr23_2326015     AOna    C    T        1      2        2 
  23   chr23_2326015     ASom    C    T        0      0        2 
  23   chr23_2326015     HCab    C    T        0      0        2 
  23   chr23_2326015     HPrz    C    T        0      0        2 
  23   chr23_2326015     ZBoe    C    T        0      0        2 
  23   chr23_2326015     ZGre    C    T        0      0        2 
  23   chr23_2326015     ZHar    C    T        0      0        2 
  23   chr23_2326015   Sample    C    T        0      0        2 
  23   chr23_2329988     AAsi    T    C        0      0        2 
  23   chr23_2329988     AKia    T    C      0.5      1        2 
  23   chr23_2329988     AOna    T    C        0      0        2 
  23   chr23_2329988     ASom    T    C        0      0        2 
  23   chr23_2329988     HCab    T    C        0      0        2 
  23   chr23_2329988     HPrz    T    C        0      0        2 
  23   chr23_2329988     ZBoe    T    C        0      0        2 
  23   chr23_2329988     ZGre    T    C        0      0        2 
  23   chr23_2329988     ZHar    T    C        0      0        2 
  23   chr23_2329988   Sample    T    C        0      0        2 
  23   chr23_2331906     AAsi    T    G        0      0        2 
  23   chr23_2331906     AKia    T    G      0.5      1        2 
  23   chr23_2331906     AOna    T    G        0      0        2 
  23   chr23_2331906     ASom    T    G        0      0        2 
  23   chr23_2331906     HCab    T    G        0      0        2 
  23   chr23_2331906     HPrz    T    G        0      0        2 
  23   chr23_2331906     ZBoe    T    G        0      0        2 
  23   chr23_2331906     ZGre    T    G        0      0        2 
  23   chr23_2331906     ZHar    T    G        0      0        2 
  23   chr23_2331906   Sample    T    G        0      0        2 
  23   chr23_2334228     AAsi    G    C        0      0        2 
  23   chr23_2334228     AKia    G    C        0      0        2 
  23   chr23_2334228     AOna    G    C        0      0        2 
  23   chr23_2334228     ASom    G    C        0      0        2 
  23   chr23_2334228     HCab    G    C      0.5      1        2 
  23   chr23_2334228     HPrz    G    C        0      0        2 
  23   chr23_2334228     ZBoe    G    C        0      0        2 
  23   chr23_2334228     ZGre    G    C        0      0        2 
  23   chr23_2334228     ZHar    G    C        0      0        2 
  23   chr23_2334228   Sample    G    C        1      2        2 
  23   chr23_2338562     AAsi    C    A        0      0        2 
  23   chr23_2338562     AKia    C    A        1      2        2 
  23   chr23_2338562     AOna    C    A        0      0        2 
  23   chr23_2338562     ASom    C    A        0      0        2 
  23   chr23_2338562     HCab    C    A        0      0        2 
  23   chr23_2338562     HPrz    C    A        0      0        2 
  23   chr23_2338562     ZBoe    C    A        0      0        2 
  23   chr23_2338562     ZGre    C    A        0      0        2 
  23   chr23_2338562     ZHar    C    A        0      0        2 
  23   chr23_2338562   Sample    C    A        0      0        2 
  23   chr23_2342998     AAsi    A    G        0      0        2 
  23   chr23_2342998     AKia    A    G        0      0        2 
  23   chr23_2342998     AOna    A    G        0      0        2 
  23   chr23_2342998     ASom    A    G        0      0        2 
  23   chr23_2342998     HCab    A    G        1      2        2 
  23   chr23_2342998     HPrz    A    G        1      2        2 
  23   chr23_2342998     ZBoe    A    G        0      0        2 
  23   chr23_2342998     ZGre    A    G        0      0        2 
  23   chr23_2342998     ZHar    A    G        0      0        2 
  23   chr23_2342998   Sample    A    G        1      2        2 
  23   chr23_2351786     AAsi    G    A        0      0        2 
  23   chr23_2351786     AKia    G    A        1      2        2 
  23   chr23_2351786     AOna    G    A        1      2        2 
  23   chr23_2351786     ASom    G    A        0      0        2 
  23   chr23_2351786     HCab    G    A        0      0        2 
  23   chr23_2351786     HPrz    G    A        0      0        2 
  23   chr23_2351786     ZBoe    G    A        0      0        2 
  23   chr23_2351786     ZGre    G    A        0      0        2 
  23   chr23_2351786     ZHar    G    A        0      0        2 
  23   chr23_2351786   Sample    G    A        0      0        2 
  23   chr23_2356197     AAsi    G    A        0      0        2 
  23   chr23_2356197     AKia    G    A        0      0        2 
  23   chr23_2356197     AOna    G    A        0      0        2 
  23   chr23_2356197     ASom    G    A        1      2        2 
  23   chr23_2356197     HCab    G    A        0      0        2 
  23   chr23_2356197     HPrz    G    A        0      0        2 
  23   chr23_2356197     ZBoe    G    A        0      0        2 
  23   chr23_2356197     ZGre    G    A        0      0        2 
  23   chr23_2356197     ZHar    G    A        0      0        2 
  23   chr23_2356197   Sample    G    A        0      0        2 
  23   chr23_2358816     AAsi    T    C        0      0        2 
  23   chr23_2358816     AKia    T    C        0      0        2 
  23   chr23_2358816     AOna    T    C      0.5      1        2 
  23   chr23_2358816     ASom    T    C        0      0        2 
  23   chr23_2358816     HCab    T    C        1      2        2 
  23   chr23_2358816     HPrz    T    C        1      2        2 
  23   chr23_2358816     ZBoe    T    C        0      0        2 
  23   chr23_2358816     ZGre    T    C        0      0        2 
  23   chr23_2358816     ZHar    T    C        0      0        2 
  23   chr23_2358816   Sample    T    C        1      2        2 
  23   chr23_2361740     AAsi    G    A        0      0        2 
  23   chr23_2361740     AKia    G    A        0      0        2 
  23   chr23_2361740     AOna    G    A        0      0        2 
  23   chr23_2361740     ASom    G    A      0.5      1        2 
  23   chr23_2361740     HCab    G    A        0      0        2 
  23   chr23_2361740     HPrz    G    A        0      0        2 
  23   chr23_2361740     ZBoe    G    A        0      0        2 
  23   chr23_2361740     ZGre    G    A        0      0        2 
  23   chr23_2361740     ZHar    G    A        0      0        2 
  23   chr23_2361740   Sample    G    A        0      0        2 
  23   chr23_2365572     AAsi    C    T        0      0        2 
  23   chr23_2365572     AKia    C    T        0      0        2 
  23   chr23_2365572     AOna    C    T        0      0        2 
  23   chr23_2365572     ASom    C    T        0      0        2 
  23   chr23_2365572     HCab    C    T        0      0        2 
  23   chr23_2365572     HPrz    C    T        0      0        2 
  23   chr23_2365572     ZBoe    C    T        0      0        2 
  23   chr23_2365572     ZGre    C    T        1      2        2 
  23   chr23_2365572     ZHar    C    T        0      0        2 
  23   chr23_2365572   Sample    C    T        0      0        2 
  23   chr23_2368116     AAsi    A    G        0      0        2 
  23   chr23_2368116     AKia    A    G        0      0        2 
  23   chr23_2368116     AOna    A    G        0      0        2 
  23   chr23_2368116     ASom    A    G        0      0        2 
  23   chr23_2368116     HCab    A    G        1      2        2 
  23   chr23_2368116     HPrz    A    G        1      2        2 
  23   chr23_2368116     ZBoe    A    G        0      0        2 
  23   chr23_2368116     ZGre    A    G        0      0        2 
  23   chr23_2368116     ZHar    A    G        0      0        2 
  23   chr23_2368116   Sample    A    G        1      2        2 
  23   chr23_2371515     AAsi    T    C        1      2        2 
  23   chr23_2371515     AKia    T    C        0      0        2 
  23   chr23_2371515     AOna    T    C        0      0        2 
  23   chr23_2371515     ASom    T    C        1      2        2 
  23   chr23_2371515     HCab    T    C        0      0        2 
  23   chr23_2371515     HPrz    T    C        0      0        2 
  23   chr23_2371515     ZBoe    T    C        0      0        2 
  23   chr23_2371515     ZGre    T    C        0      0        2 
  23   chr23_2371515     ZHar    T    C        0      0        2 
  23   chr23_2371515   Sample    T    C        0      0        2 
  23   chr23_2383745     AAsi    A    G        0      0        2 
  23   chr23_2383745     AKia    A    G        0      0        2 
  23   chr23_2383745     AOna    A    G        0      0        2 
  23   chr23_2383745     ASom    A    G        0      0        2 
  23   chr23_2383745     HCab    A    G        0      0        2 
  23   chr23_2383745     HPrz    A    G        0      0        2 
  23   chr23_2383745     ZBoe    A    G        0      0        2 
  23   chr23_2383745     ZGre    A    G        0      0        2 
  23   chr23_2383745     ZHar    A    G        1      2        2 
  23   chr23_2383745   Sample    A    G        1      2        2 
  23   chr23_2385916     AAsi    C    G        0      0        2 
  23   chr23_2385916     AKia    C    G        0      0        2 
  23   chr23_2385916     AOna    C    G        0      0        2 
  23   chr23_2385916     ASom    C    G        0      0        2 
  23   chr23_2385916     HCab    C    G        1      2        2 
  23   chr23_2385916     HPrz    C    G        1      2        2 
  23   chr23_2385916     ZBoe    C    G        0      0        2 
  23   chr23_2385916     ZGre    C    G        0      0        2 
  23   chr23_2385916     ZHar    C    G        0      0        2 
  23   chr23_2385916   Sample    C    G        1      2        2 
  23   chr23_2388251     AAsi    C    T        0      0        2 
  23   chr23_2388251     AKia    C    T        0      0        2 
  23   chr23_2388251     AOna    C    T        0      0        2 
  23   chr23_2388251     ASom    C    T        0      0        2 
  23   chr23_2388251     HCab    C    T      0.5      1        2 
  23   chr23_2388251     HPrz    C    T      0.5      1        2 
  23   chr23_2388251     ZBoe    C    T        0      0        2 
  23   chr23_2388251     ZGre    C    T        0      0        2 
  23   chr23_2388251     ZHar    C    T        0      0        2 
  23   chr23_2388251   Sample    C    T        1      2        2 
  23   chr23_2390653     AAsi    T    G        0      0        2 
  23   chr23_2390653     AKia    T    G        1      2        2 
  23   chr23_2390653     AOna    T    G        0      0        2 
  23   chr23_2390653     ASom    T    G        0      0        2 
  23   chr23_2390653     HCab    T    G        0      0        2 
  23   chr23_2390653     HPrz    T    G        0      0        2 
  23   chr23_2390653     ZBoe    T    G        0      0        2 
  23   chr23_2390653     ZGre    T    G        0      0        2 
  23   chr23_2390653     ZHar    T    G        0      0        2 
  23   chr23_2390653   Sample    T    G        0      0        2 
  23   chr23_2399247     AAsi    G    A        0      0        2 
  23   chr23_2399247     AKia    G    A        0      0        2 
  23   chr23_2399247     AOna    G    A        0      0        2 
  23   chr23_2399247     ASom    G    A        0      0        2 
  23   chr23_2399247     HCab    G    A        1      2        2 
  23   chr23_2399247     HPrz    G    A        1      2        2 
  23   chr23_2399247     ZBoe    G    A        0      0        2 
  23   chr23_2399247     ZGre    G    A        0      0        2 
  23   chr23_2399247     ZHar    G    A        0      0        2 
  23   chr23_2399247   Sample    G    A        1      2        2 
  23   chr23_2399269     AAsi    A    G        0      0        2 
  23   chr23_2399269     AKia    A    G        1      2        2 
  23   chr23_2399269     AOna    A    G        1      2        2 
  23   chr23_2399269     ASom    A    G        0      0        2 
  23   chr23_2399269     HCab    A    G        0      0        2 
  23   chr23_2399269     HPrz    A    G        0      0        2 
  23   chr23_2399269     ZBoe    A    G        0      0        2 
  23   chr23_2399269     ZGre    A    G        0      0        2 
  23   chr23_2399269     ZHar    A    G        0      0        2 
  23   chr23_2399269   Sample    A    G        0      0        2 
  23   chr23_2405100     AAsi    G    A        0      0        2 
  23   chr23_2405100     AKia    G    A        0      0        2 
  23   chr23_2405100     AOna    G    A        1      2        2 
  23   chr23_2405100     ASom    G    A        0      0        2 
  23   chr23_2405100     HCab    G    A        0      0        2 
  23   chr23_2405100     HPrz    G    A        0      0        2 
  23   chr23_2405100     ZBoe    G    A        0      0        2 
  23   chr23_2405100     ZGre    G    A        0      0        2 
  23   chr23_2405100     ZHar    G    A        0      0        2 
  23   chr23_2405100   Sample    G    A        0      0        2 
  23   chr23_2414134     AAsi    T    C        0      0        2 
  23   chr23_2414134     AKia    T    C        0      0        2 
  23   chr23_2414134     AOna    T    C        0      0        2 
  23   chr23_2414134     ASom    T    C        0      0        2 
  23   chr23_2414134     HCab    T    C        0      0        2 
  23   chr23_2414134     HPrz    T    C        0      0        2 
  23   chr23_2414134     ZBoe    T    C        1      2        2 
  23   chr23_2414134     ZGre    T    C        0      0        2 
  23   chr23_2414134     ZHar    T    C        0      0        2 
  23   chr23_2414134   Sample    T    C        0      0        2 
  23   chr23_2418865     AAsi    A    G        0      0        2 
  23   chr23_2418865     AKia    A    G        1      2        2 
  23   chr23_2418865     AOna    A    G        1      2        2 
  23   chr23_2418865     ASom    A    G        0      0        2 
  23   chr23_2418865     HCab    A    G        0      0        2 
  23   chr23_2418865     HPrz    A    G        0      0        2 
  23   chr23_2418865     ZBoe    A    G        0      0        2 
  23   chr23_2418865     ZGre    A    G        0      0        2 
  23   chr23_2418865     ZHar    A    G        0      0        2 
  23   chr23_2418865   Sample    A    G        0      0        2 
  23   chr23_2423151     AAsi    A    G        0      0        2 
  23   chr23_2423151     AKia    A    G        0      0        2 
  23   chr23_2423151     AOna    A    G        0      0        2 
  23   chr23_2423151     ASom    A    G        0      0        2 
  23   chr23_2423151     HCab    A    G        1      2        2 
  23   chr23_2423151     HPrz    A    G        1      2        2 
  23   chr23_2423151     ZBoe    A    G        0      0        2 
  23   chr23_2423151     ZGre    A    G        0      0        2 
  23   chr23_2423151     ZHar    A    G        0      0        2 
  23   chr23_2423151   Sample    A    G        1      2        2 
  23   chr23_2445524     AAsi    T    A        0      0        2 
  23   chr23_2445524     AKia    T    A        1      2        2 
  23   chr23_2445524     AOna    T    A        1      2        2 
  23   chr23_2445524     ASom    T    A        0      0        2 
  23   chr23_2445524     HCab    T    A        0      0        2 
  23   chr23_2445524     HPrz    T    A        0      0        2 
  23   chr23_2445524     ZBoe    T    A        0      0        2 
  23   chr23_2445524     ZGre    T    A        0      0        2 
  23   chr23_2445524     ZHar    T    A        0      0        2 
  23   chr23_2445524   Sample    T    A        0      0        2 
  23   chr23_2447748     AAsi    T    C        0      0        2 
  23   chr23_2447748     AKia    T    C        0      0        2 
  23   chr23_2447748     AOna    T    C        0      0        2 
  23   chr23_2447748     ASom    T    C        0      0        2 
  23   chr23_2447748     HCab    T    C        1      2        2 
  23   chr23_2447748     HPrz    T    C        1      2        2 
  23   chr23_2447748     ZBoe    T    C        0      0        2 
  23   chr23_2447748     ZGre    T    C        0      0        2 
  23   chr23_2447748     ZHar    T    C        0      0        2 
  23   chr23_2447748   Sample    T    C        1      2        2 
  23   chr23_2455626     AAsi    A    G        0      0        2 
  23   chr23_2455626     AKia    A    G        0      0        2 
  23   chr23_2455626     AOna    A    G        0      0        2 
  23   chr23_2455626     ASom    A    G        0      0        2 
  23   chr23_2455626     HCab    A    G        0      0        2 
  23   chr23_2455626     HPrz    A    G        0      0        2 
  23   chr23_2455626     ZBoe    A    G        1      2        2 
  23   chr23_2455626     ZGre    A    G        1      2        2 
  23   chr23_2455626     ZHar    A    G        1      2        2 
  23   chr23_2455626   Sample    A    G        0      0        2 
  23   chr23_2456579     AAsi    G    A        0      0        2 
  23   chr23_2456579     AKia    G    A        0      0        2 
  23   chr23_2456579     AOna    G    A        0      0        2 
  23   chr23_2456579     ASom    G    A        0      0        2 
  23   chr23_2456579     HCab    G    A        0      0        2 
  23   chr23_2456579     HPrz    G    A        0      0        2 
  23   chr23_2456579     ZBoe    G    A        0      0        2 
  23   chr23_2456579     ZGre    G    A      0.5      1        2 
  23   chr23_2456579     ZHar    G    A        0      0        2 
  23   chr23_2456579   Sample    G    A        0      0        2 
  23   chr23_2456839     AAsi    A    C      0.5      1        2 
  23   chr23_2456839     AKia    A    C        0      0        2 
  23   chr23_2456839     AOna    A    C        0      0        2 
  23   chr23_2456839     ASom    A    C        0      0        2 
  23   chr23_2456839     HCab    A    C        0      0        2 
  23   chr23_2456839     HPrz    A    C        0      0        2 
  23   chr23_2456839     ZBoe    A    C        0      0        2 
  23   chr23_2456839     ZGre    A    C        0      0        2 
  23   chr23_2456839     ZHar    A    C        0      0        2 
  23   chr23_2456839   Sample    A    C        0      0        2 
  23   chr23_2460313     AAsi    G    C        0      0        2 
  23   chr23_2460313     AKia    G    C        0      0        2 
  23   chr23_2460313     AOna    G    C        0      0        2 
  23   chr23_2460313     ASom    G    C        0      0        2 
  23   chr23_2460313     HCab    G    C        0      0        2 
  23   chr23_2460313     HPrz    G    C        0      0        2 
  23   chr23_2460313     ZBoe    G    C        1      2        2 
  23   chr23_2460313     ZGre    G    C        0      0        2 
  23   chr23_2460313     ZHar    G    C        0      0        2 
  23   chr23_2460313   Sample    G    C        0      0        2 
  23   chr23_2461046     AAsi    T    C        0      0        2 
  23   chr23_2461046     AKia    T    C        0      0        2 
  23   chr23_2461046     AOna    T    C        0      0        2 
  23   chr23_2461046     ASom    T    C        0      0        2 
  23   chr23_2461046     HCab    T    C        1      2        2 
  23   chr23_2461046     HPrz    T    C        1      2        2 
  23   chr23_2461046     ZBoe    T    C        0      0        2 
  23   chr23_2461046     ZGre    T    C        0      0        2 
  23   chr23_2461046     ZHar    T    C        0      0        2 
  23   chr23_2461046   Sample    T    C        1      2        2 
  23   chr23_2464417     AAsi    T    A        0      0        2 
  23   chr23_2464417     AKia    T    A        0      0        2 
  23   chr23_2464417     AOna    T    A        0      0        2 
  23   chr23_2464417     ASom    T    A        0      0        2 
  23   chr23_2464417     HCab    T    A        1      2        2 
  23   chr23_2464417     HPrz    T    A        1      2        2 
  23   chr23_2464417     ZBoe    T    A        0      0        2 
  23   chr23_2464417     ZGre    T    A        0      0        2 
  23   chr23_2464417     ZHar    T    A        0      0        2 
  23   chr23_2464417   Sample    T    A        1      2        2 
  23   chr23_2465833     AAsi    A    C        0      0        2 
  23   chr23_2465833     AKia    A    C      0.5      1        2 
  23   chr23_2465833     AOna    A    C        0      0        2 
  23   chr23_2465833     ASom    A    C        0      0        2 
  23   chr23_2465833     HCab    A    C        0      0        2 
  23   chr23_2465833     HPrz    A    C        0      0        2 
  23   chr23_2465833     ZBoe    A    C        0      0        2 
  23   chr23_2465833     ZGre    A    C        0      0        2 
  23   chr23_2465833     ZHar    A    C        0      0        2 
  23   chr23_2465833   Sample    A    C        0      0        2 
  23   chr23_2469180     AAsi    A    G        0      0        2 
  23   chr23_2469180     AKia    A    G        1      2        2 
  23   chr23_2469180     AOna    A    G        0      0        2 
  23   chr23_2469180     ASom    A    G        0      0        2 
  23   chr23_2469180     HCab    A    G        0      0        2 
  23   chr23_2469180     HPrz    A    G        0      0        2 
  23   chr23_2469180     ZBoe    A    G        0      0        2 
  23   chr23_2469180     ZGre    A    G        0      0        2 
  23   chr23_2469180     ZHar    A    G        0      0        2 
  23   chr23_2469180   Sample    A    G        0      0        2 
  23   chr23_2473813     AAsi    C    A        0      0        2 
  23   chr23_2473813     AKia    C    A        0      0        2 
  23   chr23_2473813     AOna    C    A        0      0        2 
  23   chr23_2473813     ASom    C    A        0      0        2 
  23   chr23_2473813     HCab    C    A        0      0        2 
  23   chr23_2473813     HPrz    C    A        0      0        2 
  23   chr23_2473813     ZBoe    C    A        1      2        2 
  23   chr23_2473813     ZGre    C    A        0      0        2 
  23   chr23_2473813     ZHar    C    A        0      0        2 
  23   chr23_2473813   Sample    C    A        0      0        2 
  23   chr23_2474026     AAsi    A    T        0      0        2 
  23   chr23_2474026     AKia    A    T        0      0        2 
  23   chr23_2474026     AOna    A    T        0      0        2 
  23   chr23_2474026     ASom    A    T        0      0        2 
  23   chr23_2474026     HCab    A    T        0      0        2 
  23   chr23_2474026     HPrz    A    T        0      0        2 
  23   chr23_2474026     ZBoe    A    T        1      2        2 
  23   chr23_2474026     ZGre    A    T        0      0        2 
  23   chr23_2474026     ZHar    A    T        0      0        2 
  23   chr23_2474026   Sample    A    T        0      0        2 
  23   chr23_2478539     AAsi    G    A        0      0        2 
  23   chr23_2478539     AKia    G    A        0      0        2 
  23   chr23_2478539     AOna    G    A        0      0        2 
  23   chr23_2478539     ASom    G    A        0      0        2 
  23   chr23_2478539     HCab    G    A        1      2        2 
  23   chr23_2478539     HPrz    G    A        1      2        2 
  23   chr23_2478539     ZBoe    G    A        0      0        2 
  23   chr23_2478539     ZGre    G    A        0      0        2 
  23   chr23_2478539     ZHar    G    A        0      0        2 
  23   chr23_2478539   Sample    G    A        1      2        2 
  23   chr23_2480166     AAsi    T    C        0      0        2 
  23   chr23_2480166     AKia    T    C        0      0        2 
  23   chr23_2480166     AOna    T    C        0      0        2 
  23   chr23_2480166     ASom    T    C        0      0        2 
  23   chr23_2480166     HCab    T    C        0      0        2 
  23   chr23_2480166     HPrz    T    C        0      0        2 
  23   chr23_2480166     ZBoe    T    C        0      0        2 
  23   chr23_2480166     ZGre    T    C      0.5      1        2 
  23   chr23_2480166     ZHar    T    C        0      0        2 
  23   chr23_2480166   Sample    T    C        0      0        2 
  23   chr23_2483809     AAsi    A    G        0      0        2 
  23   chr23_2483809     AKia    A    G        1      2        2 
  23   chr23_2483809     AOna    A    G        1      2        2 
  23   chr23_2483809     ASom    A    G        0      0        2 
  23   chr23_2483809     HCab    A    G        0      0        2 
  23   chr23_2483809     HPrz    A    G        0      0        2 
  23   chr23_2483809     ZBoe    A    G        0      0        2 
  23   chr23_2483809     ZGre    A    G        0      0        2 
  23   chr23_2483809     ZHar    A    G        0      0        2 
  23   chr23_2483809   Sample    A    G        0      0        2 
  23   chr23_2485580     AAsi    C    T        0      0        2 
  23   chr23_2485580     AKia    C    T        1      2        2 
  23   chr23_2485580     AOna    C    T        1      2        2 
  23   chr23_2485580     ASom    C    T        0      0        2 
  23   chr23_2485580     HCab    C    T        0      0        2 
  23   chr23_2485580     HPrz    C    T        0      0        2 
  23   chr23_2485580     ZBoe    C    T        0      0        2 
  23   chr23_2485580     ZGre    C    T        0      0        2 
  23   chr23_2485580     ZHar    C    T        0      0        2 
  23   chr23_2485580   Sample    C    T        0      0        2 
  23   chr23_2487545     AAsi    G    A        0      0        2 
  23   chr23_2487545     AKia    G    A        0      0        2 
  23   chr23_2487545     AOna    G    A        0      0        2 
  23   chr23_2487545     ASom    G    A        0      0        2 
  23   chr23_2487545     HCab    G    A        1      2        2 
  23   chr23_2487545     HPrz    G    A        1      2        2 
  23   chr23_2487545     ZBoe    G    A        0      0        2 
  23   chr23_2487545     ZGre    G    A        0      0        2 
  23   chr23_2487545     ZHar    G    A        0      0        2 
  23   chr23_2487545   Sample    G    A        1      2        2 
  23   chr23_2487855     AAsi    C    T        0      0        2 
  23   chr23_2487855     AKia    C    T        0      0        2 
  23   chr23_2487855     AOna    C    T        0      0        2 
  23   chr23_2487855     ASom    C    T        0      0        2 
  23   chr23_2487855     HCab    C    T        1      2        2 
  23   chr23_2487855     HPrz    C    T        1      2        2 
  23   chr23_2487855     ZBoe    C    T        0      0        2 
  23   chr23_2487855     ZGre    C    T        0      0        2 
  23   chr23_2487855     ZHar    C    T        0      0        2 
  23   chr23_2487855   Sample    C    T        1      2        2 
  23   chr23_2504172     AAsi    A    G        0      0        2 
  23   chr23_2504172     AKia    A    G        1      2        2 
  23   chr23_2504172     AOna    A    G        0      0        2 
  23   chr23_2504172     ASom    A    G        0      0        2 
  23   chr23_2504172     HCab    A    G        0      0        2 
  23   chr23_2504172     HPrz    A    G        0      0        2 
  23   chr23_2504172     ZBoe    A    G        0      0        2 
  23   chr23_2504172     ZGre    A    G        0      0        2 
  23   chr23_2504172     ZHar    A    G        0      0        2 
  23   chr23_2504172   Sample    A    G        0      0        2 
  23   chr23_2505413     AAsi    C    A        0      0        2 
  23   chr23_2505413     AKia    C    A        0      0        2 
  23   chr23_2505413     AOna    C    A        0      0        2 
  23   chr23_2505413     ASom    C    A        0      0        2 
  23   chr23_2505413     HCab    C    A        0      0        2 
  23   chr23_2505413     HPrz    C    A        0      0        2 
  23   chr23_2505413     ZBoe    C    A        1      2        2 
  23   chr23_2505413     ZGre    C    A        0      0        2 
  23   chr23_2505413     ZHar    C    A        0      0        2 
  23   chr23_2505413   Sample    C    A        0      0        2 
  23   chr23_2518425     AAsi    C    T        0      0        2 
  23   chr23_2518425     AKia    C    T        0      0        2 
  23   chr23_2518425     AOna    C    T        0      0        2 
  23   chr23_2518425     ASom    C    T        0      0        2 
  23   chr23_2518425     HCab    C    T        1      2        2 
  23   chr23_2518425     HPrz    C    T        1      2        2 
  23   chr23_2518425     ZBoe    C    T        0      0        2 
  23   chr23_2518425     ZGre    C    T        0      0        2 
  23   chr23_2518425     ZHar    C    T        0      0        2 
  23   chr23_2518425   Sample    C    T        1      2        2 
  23   chr23_2523684     AAsi    G    A        0      0        2 
  23   chr23_2523684     AKia    G    A        0      0        2 
  23   chr23_2523684     AOna    G    A        0      0        2 
  23   chr23_2523684     ASom    G    A        0      0        2 
  23   chr23_2523684     HCab    G    A        1      2        2 
  23   chr23_2523684     HPrz    G    A        1      2        2 
  23   chr23_2523684     ZBoe    G    A        0      0        2 
  23   chr23_2523684     ZGre    G    A        0      0        2 
  23   chr23_2523684     ZHar    G    A        0      0        2 
  23   chr23_2523684   Sample    G    A        1      2        2 
  23   chr23_2524144     AAsi    T    C        0      0        2 
  23   chr23_2524144     AKia    T    C        0      0        2 
  23   chr23_2524144     AOna    T    C        0      0        2 
  23   chr23_2524144     ASom    T    C        0      0        2 
  23   chr23_2524144     HCab    T    C        0      0        2 
  23   chr23_2524144     HPrz    T    C        0      0        2 
  23   chr23_2524144     ZBoe    T    C        1      2        2 
  23   chr23_2524144     ZGre    T    C        0      0        2 
  23   chr23_2524144     ZHar    T    C        0      0        2 
  23   chr23_2524144   Sample    T    C        0      0        2 
  23   chr23_2525104     AAsi    G    A        0      0        2 
  23   chr23_2525104     AKia    G    A        0      0        2 
  23   chr23_2525104     AOna    G    A        0      0        2 
  23   chr23_2525104     ASom    G    A        0      0        2 
  23   chr23_2525104     HCab    G    A        1      2        2 
  23   chr23_2525104     HPrz    G    A        1      2        2 
  23   chr23_2525104     ZBoe    G    A        0      0        2 
  23   chr23_2525104     ZGre    G    A        0      0        2 
  23   chr23_2525104     ZHar    G    A        0      0        2 
  23   chr23_2525104   Sample    G    A        1      2        2 
  23   chr23_2529973     AAsi    G    C        1      2        2 
  23   chr23_2529973     AKia    G    C        0      0        2 
  23   chr23_2529973     AOna    G    C        0      0        2 
  23   chr23_2529973     ASom    G    C        1      2        2 
  23   chr23_2529973     HCab    G    C        0      0        2 
  23   chr23_2529973     HPrz    G    C        0      0        2 
  23   chr23_2529973     ZBoe    G    C        0      0        2 
  23   chr23_2529973     ZGre    G    C        0      0        2 
  23   chr23_2529973     ZHar    G    C        0      0        2 
  23   chr23_2529973   Sample    G    C        0      0        2 
  23   chr23_2531997     AAsi    C    T        0      0        2 
  23   chr23_2531997     AKia    C    T        0      0        2 
  23   chr23_2531997     AOna    C    T        0      0        2 
  23   chr23_2531997     ASom    C    T        0      0        2 
  23   chr23_2531997     HCab    C    T        0      0        2 
  23   chr23_2531997     HPrz    C    T      0.5      1        2 
  23   chr23_2531997     ZBoe    C    T        0      0        2 
  23   chr23_2531997     ZGre    C    T        0      0        2 
  23   chr23_2531997     ZHar    C    T        0      0        2 
  23   chr23_2531997   Sample    C    T        0      0        2 
  23   chr23_2532655     AAsi    T    C        0      0        2 
  23   chr23_2532655     AKia    T    C        0      0        2 
  23   chr23_2532655     AOna    T    C        0      0        2 
  23   chr23_2532655     ASom    T    C        0      0        2 
  23   chr23_2532655     HCab    T    C        1      2        2 
  23   chr23_2532655     HPrz    T    C        1      2        2 
  23   chr23_2532655     ZBoe    T    C        0      0        2 
  23   chr23_2532655     ZGre    T    C        0      0        2 
  23   chr23_2532655     ZHar    T    C        0      0        2 
  23   chr23_2532655   Sample    T    C        1      2        2 
  23   chr23_2535264     AAsi    A    G        0      0        2 
  23   chr23_2535264     AKia    A    G        0      0        2 
  23   chr23_2535264     AOna    A    G        0      0        2 
  23   chr23_2535264     ASom    A    G        0      0        2 
  23   chr23_2535264     HCab    A    G        0      0        2 
  23   chr23_2535264     HPrz    A    G        0      0        2 
  23   chr23_2535264     ZBoe    A    G        0      0        2 
  23   chr23_2535264     ZGre    A    G        0      0        2 
  23   chr23_2535264     ZHar    A    G        1      2        2 
  23   chr23_2535264   Sample    A    G        0      0        2 
  23   chr23_2535756     AAsi    C    G      0.5      1        2 
  23   chr23_2535756     AKia    C    G        0      0        2 
  23   chr23_2535756     AOna    C    G        0      0        2 
  23   chr23_2535756     ASom    C    G        0      0        2 
  23   chr23_2535756     HCab    C    G        0      0        2 
  23   chr23_2535756     HPrz    C    G        0      0        2 
  23   chr23_2535756     ZBoe    C    G        0      0        2 
  23   chr23_2535756     ZGre    C    G        0      0        2 
  23   chr23_2535756     ZHar    C    G        0      0        2 
  23   chr23_2535756   Sample    C    G        0      0        2 
  23   chr23_2542096     AAsi    C    T        0      0        2 
  23   chr23_2542096     AKia    C    T        0      0        2 
  23   chr23_2542096     AOna    C    T        0      0        2 
  23   chr23_2542096     ASom    C    T        0      0        2 
  23   chr23_2542096     HCab    C    T        0      0        2 
  23   chr23_2542096     HPrz    C    T        0      0        2 
  23   chr23_2542096     ZBoe    C    T        0      0        2 
  23   chr23_2542096     ZGre    C    T        0      0        2 
  23   chr23_2542096     ZHar    C    T        1      2        2 
  23   chr23_2542096   Sample    C    T        0      0        2 
  23   chr23_2544412     AAsi    T    G        0      0        2 
  23   chr23_2544412     AKia    T    G        0      0        2 
  23   chr23_2544412     AOna    T    G        0      0        2 
  23   chr23_2544412     ASom    T    G        0      0        2 
  23   chr23_2544412     HCab    T    G        1      2        2 
  23   chr23_2544412     HPrz    T    G        1      2        2 
  23   chr23_2544412     ZBoe    T    G        0      0        2 
  23   chr23_2544412     ZGre    T    G        0      0        2 
  23   chr23_2544412     ZHar    T    G        0      0        2 
  23   chr23_2544412   Sample    T    G        1      2        2 
  23   chr23_2554802     AAsi    C    T        1      2        2 
  23   chr23_2554802     AKia    C    T        0      0        2 
  23   chr23_2554802     AOna    C    T        0      0        2 
  23   chr23_2554802     ASom    C    T        1      2        2 
  23   chr23_2554802     HCab    C    T        0      0        2 
  23   chr23_2554802     HPrz    C    T        0      0        2 
  23   chr23_2554802     ZBoe    C    T        0      0        2 
  23   chr23_2554802     ZGre    C    T        0      0        2 
  23   chr23_2554802     ZHar    C    T        0      0        2 
  23   chr23_2554802   Sample    C    T        0      0        2 
  23   chr23_2554843     AAsi    T    C      0.5      1        2 
  23   chr23_2554843     AKia    T    C        0      0        2 
  23   chr23_2554843     AOna    T    C        0      0        2 
  23   chr23_2554843     ASom    T    C        0      0        2 
  23   chr23_2554843     HCab    T    C        0      0        2 
  23   chr23_2554843     HPrz    T    C        0      0        2 
  23   chr23_2554843     ZBoe    T    C        0      0        2 
  23   chr23_2554843     ZGre    T    C        0      0        2 
  23   chr23_2554843     ZHar    T    C        0      0        2 
  23   chr23_2554843   Sample    T    C        0      0        2 
  23   chr23_2561157     AAsi    T    A        0      0        2 
  23   chr23_2561157     AKia    T    A        0      0        2 
  23   chr23_2561157     AOna    T    A        0      0        2 
  23   chr23_2561157     ASom    T    A        0      0        2 
  23   chr23_2561157     HCab    T    A        0      0        2 
  23   chr23_2561157     HPrz    T    A        0      0        2 
  23   chr23_2561157     ZBoe    T    A        0      0        2 
  23   chr23_2561157     ZGre    T    A        0      0        2 
  23   chr23_2561157     ZHar    T    A        1      2        2 
  23   chr23_2561157   Sample    T    A        0      0        2 
  23   chr23_2565962     AAsi    G    T        0      0        2 
  23   chr23_2565962     AKia    G    T        0      0        2 
  23   chr23_2565962     AOna    G    T        1      2        2 
  23   chr23_2565962     ASom    G    T        0      0        2 
  23   chr23_2565962     HCab    G    T        0      0        2 
  23   chr23_2565962     HPrz    G    T        0      0        2 
  23   chr23_2565962     ZBoe    G    T        0      0        2 
  23   chr23_2565962     ZGre    G    T        0      0        2 
  23   chr23_2565962     ZHar    G    T        0      0        2 
  23   chr23_2565962   Sample    G    T        0      0        2 
  23   chr23_2570418     AAsi    A    C        0      0        2 
  23   chr23_2570418     AKia    A    C        0      0        2 
  23   chr23_2570418     AOna    A    C        0      0        2 
  23   chr23_2570418     ASom    A    C        0      0        2 
  23   chr23_2570418     HCab    A    C        1      2        2 
  23   chr23_2570418     HPrz    A    C        1      2        2 
  23   chr23_2570418     ZBoe    A    C        0      0        2 
  23   chr23_2570418     ZGre    A    C        0      0        2 
  23   chr23_2570418     ZHar    A    C        0      0        2 
  23   chr23_2570418   Sample    A    C        1      2        2 
  23   chr23_2572660     AAsi    T    C        0      0        2 
  23   chr23_2572660     AKia    T    C        0      0        2 
  23   chr23_2572660     AOna    T    C        0      0        2 
  23   chr23_2572660     ASom    T    C        0      0        2 
  23   chr23_2572660     HCab    T    C        1      2        2 
  23   chr23_2572660     HPrz    T    C        1      2        2 
  23   chr23_2572660     ZBoe    T    C        0      0        2 
  23   chr23_2572660     ZGre    T    C        0      0        2 
  23   chr23_2572660     ZHar    T    C        0      0        2 
  23   chr23_2572660   Sample    T    C        1      2        2 
  23   chr23_2576589     AAsi    C    T        0      0        2 
  23   chr23_2576589     AKia    C    T        0      0        2 
  23   chr23_2576589     AOna    C    T        0      0        2 
  23   chr23_2576589     ASom    C    T        0      0        2 
  23   chr23_2576589     HCab    C    T        1      2        2 
  23   chr23_2576589     HPrz    C    T        1      2        2 
  23   chr23_2576589     ZBoe    C    T        0      0        2 
  23   chr23_2576589     ZGre    C    T        0      0        2 
  23   chr23_2576589     ZHar    C    T        0      0        2 
  23   chr23_2576589   Sample    C    T        1      2        2 
  23   chr23_2582331     AAsi    A    C        0      0        2 
  23   chr23_2582331     AKia    A    C        0      0        2 
  23   chr23_2582331     AOna    A    C        0      0        2 
  23   chr23_2582331     ASom    A    C        0      0        2 
  23   chr23_2582331     HCab    A    C        0      0        2 
  23   chr23_2582331     HPrz    A    C        0      0        2 
  23   chr23_2582331     ZBoe    A    C        0      0        2 
  23   chr23_2582331     ZGre    A    C        0      0        2 
  23   chr23_2582331     ZHar    A    C        1      2        2 
  23   chr23_2582331   Sample    A    C        0      0        2 
  23   chr23_2582589     AAsi    A    G        0      0        2 
  23   chr23_2582589     AKia    A    G        0      0        2 
  23   chr23_2582589     AOna    A    G        0      0        2 
  23   chr23_2582589     ASom    A    G        0      0        2 
  23   chr23_2582589     HCab    A    G        0      0        2 
  23   chr23_2582589     HPrz    A    G        0      0        2 
  23   chr23_2582589     ZBoe    A    G        0      0        2 
  23   chr23_2582589     ZGre    A    G        0      0        2 
  23   chr23_2582589     ZHar    A    G        1      2        2 
  23   chr23_2582589   Sample    A    G        0      0        2 
  23   chr23_2587003     AAsi    G    A        0      0        2 
  23   chr23_2587003     AKia    G    A        0      0        2 
  23   chr23_2587003     AOna    G    A        0      0        2 
  23   chr23_2587003     ASom    G    A        0      0        2 
  23   chr23_2587003     HCab    G    A        1      2        2 
  23   chr23_2587003     HPrz    G    A        1      2        2 
  23   chr23_2587003     ZBoe    G    A        0      0        2 
  23   chr23_2587003     ZGre    G    A        0      0        2 
  23   chr23_2587003     ZHar    G    A        0      0        2 
  23   chr23_2587003   Sample    G    A        1      2        2 
  23   chr23_2592173     AAsi    T    C        0      0        2 
  23   chr23_2592173     AKia    T    C        0      0        2 
  23   chr23_2592173     AOna    T    C        0      0        2 
  23   chr23_2592173     ASom    T    C        0      0        2 
  23   chr23_2592173     HCab    T    C        0      0        2 
  23   chr23_2592173     HPrz    T    C        0      0        2 
  23   chr23_2592173     ZBoe    T    C        0      0        2 
  23   chr23_2592173     ZGre    T    C      0.5      1        2 
  23   chr23_2592173     ZHar    T    C        0      0        2 
  23   chr23_2592173   Sample    T    C        0      0        2 
  23   chr23_2601777     AAsi    T    A        0      0        2 
  23   chr23_2601777     AKia    T    A        0      0        2 
  23   chr23_2601777     AOna    T    A        0      0        2 
  23   chr23_2601777     ASom    T    A      0.5      1        2 
  23   chr23_2601777     HCab    T    A        0      0        2 
  23   chr23_2601777     HPrz    T    A        0      0        2 
  23   chr23_2601777     ZBoe    T    A        0      0        2 
  23   chr23_2601777     ZGre    T    A        0      0        2 
  23   chr23_2601777     ZHar    T    A        0      0        2 
  23   chr23_2601777   Sample    T    A        0      0        2 
  23   chr23_2606952     AAsi    A    G        0      0        2 
  23   chr23_2606952     AKia    A    G        0      0        2 
  23   chr23_2606952     AOna    A    G        0      0        2 
  23   chr23_2606952     ASom    A    G        0      0        2 
  23   chr23_2606952     HCab    A    G        0      0        2 
  23   chr23_2606952     HPrz    A    G        0      0        2 
  23   chr23_2606952     ZBoe    A    G        1      2        2 
  23   chr23_2606952     ZGre    A    G        0      0        2 
  23   chr23_2606952     ZHar    A    G        1      2        2 
  23   chr23_2606952   Sample    A    G        0      0        2 
  23   chr23_2612243     AAsi    C    A        0      0        2 
  23   chr23_2612243     AKia    C    A        0      0        2 
  23   chr23_2612243     AOna    C    A        0      0        2 
  23   chr23_2612243     ASom    C    A        1      2        2 
  23   chr23_2612243     HCab    C    A        0      0        2 
  23   chr23_2612243     HPrz    C    A        0      0        2 
  23   chr23_2612243     ZBoe    C    A        0      0        2 
  23   chr23_2612243     ZGre    C    A        0      0        2 
  23   chr23_2612243     ZHar    C    A        0      0        2 
  23   chr23_2612243   Sample    C    A        0      0        2 
  23   chr23_2620022     AAsi    C    A        0      0        2 
  23   chr23_2620022     AKia    C    A        0      0        2 
  23   chr23_2620022     AOna    C    A        0      0        2 
  23   chr23_2620022     ASom    C    A        0      0        2 
  23   chr23_2620022     HCab    C    A        1      2        2 
  23   chr23_2620022     HPrz    C    A        1      2        2 
  23   chr23_2620022     ZBoe    C    A        0      0        2 
  23   chr23_2620022     ZGre    C    A        0      0        2 
  23   chr23_2620022     ZHar    C    A        0      0        2 
  23   chr23_2620022   Sample    C    A        1      2        2 
  23   chr23_2628903     AAsi    G    T        0      0        2 
  23   chr23_2628903     AKia    G    T        0      0        2 
  23   chr23_2628903     AOna    G    T        0      0        2 
  23   chr23_2628903     ASom    G    T        0      0        2 
  23   chr23_2628903     HCab    G    T        0      0        2 
  23   chr23_2628903     HPrz    G    T        0      0        2 
  23   chr23_2628903     ZBoe    G    T        0      0        2 
  23   chr23_2628903     ZGre    G    T      0.5      1        2 
  23   chr23_2628903     ZHar    G    T        0      0        2 
  23   chr23_2628903   Sample    G    T        0      0        2 
  23   chr23_2631522     AAsi    G    C        0      0        2 
  23   chr23_2631522     AKia    G    C        0      0        2 
  23   chr23_2631522     AOna    G    C        0      0        2 
  23   chr23_2631522     ASom    G    C        0      0        2 
  23   chr23_2631522     HCab    G    C        1      2        2 
  23   chr23_2631522     HPrz    G    C      0.5      1        2 
  23   chr23_2631522     ZBoe    G    C        0      0        2 
  23   chr23_2631522     ZGre    G    C        0      0        2 
  23   chr23_2631522     ZHar    G    C        0      0        2 
  23   chr23_2631522   Sample    G    C        1      2        2 
  23   chr23_2639791     AAsi    T    C        0      0        2 
  23   chr23_2639791     AKia    T    C        0      0        2 
  23   chr23_2639791     AOna    T    C        0      0        2 
  23   chr23_2639791     ASom    T    C        0      0        2 
  23   chr23_2639791     HCab    T    C        1      2        2 
  23   chr23_2639791     HPrz    T    C        1      2        2 
  23   chr23_2639791     ZBoe    T    C        0      0        2 
  23   chr23_2639791     ZGre    T    C        0      0        2 
  23   chr23_2639791     ZHar    T    C        0      0        2 
  23   chr23_2639791   Sample    T    C        1      2        2 
  23   chr23_2640929     AAsi    T    C        0      0        2 
  23   chr23_2640929     AKia    T    C        0      0        2 
  23   chr23_2640929     AOna    T    C        0      0        2 
  23   chr23_2640929     ASom    T    C        0      0        2 
  23   chr23_2640929     HCab    T    C        0      0        2 
  23   chr23_2640929     HPrz    T    C        0      0        2 
  23   chr23_2640929     ZBoe    T    C        0      0        2 
  23   chr23_2640929     ZGre    T    C        0      0        2 
  23   chr23_2640929     ZHar    T    C        1      2        2 
  23   chr23_2640929   Sample    T    C        0      0        2 
  23   chr23_2654388     AAsi    A    C        0      0        2 
  23   chr23_2654388     AKia    A    C        0      0        2 
  23   chr23_2654388     AOna    A    C        0      0        2 
  23   chr23_2654388     ASom    A    C        0      0        2 
  23   chr23_2654388     HCab    A    C        0      0        2 
  23   chr23_2654388     HPrz    A    C        0      0        2 
  23   chr23_2654388     ZBoe    A    C        0      0        2 
  23   chr23_2654388     ZGre    A    C        0      0        2 
  23   chr23_2654388     ZHar    A    C        1      2        2 
  23   chr23_2654388   Sample    A    C        0      0        2 
  23   chr23_2672143     AAsi    T    G        1      2        2 
  23   chr23_2672143     AKia    T    G        0      0        2 
  23   chr23_2672143     AOna    T    G        0      0        2 
  23   chr23_2672143     ASom    T    G        1      2        2 
  23   chr23_2672143     HCab    T    G        0      0        2 
  23   chr23_2672143     HPrz    T    G        0      0        2 
  23   chr23_2672143     ZBoe    T    G        0      0        2 
  23   chr23_2672143     ZGre    T    G        0      0        2 
  23   chr23_2672143     ZHar    T    G        0      0        2 
  23   chr23_2672143   Sample    T    G        0      0        2 
  23   chr23_2672280     AAsi    T    C        0      0        2 
  23   chr23_2672280     AKia    T    C        0      0        2 
  23   chr23_2672280     AOna    T    C        0      0        2 
  23   chr23_2672280     ASom    T    C        0      0        2 
  23   chr23_2672280     HCab    T    C        1      2        2 
  23   chr23_2672280     HPrz    T    C        1      2        2 
  23   chr23_2672280     ZBoe    T    C        0      0        2 
  23   chr23_2672280     ZGre    T    C        0      0        2 
  23   chr23_2672280     ZHar    T    C        0      0        2 
  23   chr23_2672280   Sample    T    C        1      2        2 
  23   chr23_2675730     AAsi    T    C        0      0        2 
  23   chr23_2675730     AKia    T    C        0      0        2 
  23   chr23_2675730     AOna    T    C        1      2        2 
  23   chr23_2675730     ASom    T    C        0      0        2 
  23   chr23_2675730     HCab    T    C        0      0        2 
  23   chr23_2675730     HPrz    T    C        0      0        2 
  23   chr23_2675730     ZBoe    T    C        0      0        2 
  23   chr23_2675730     ZGre    T    C        0      0        2 
  23   chr23_2675730     ZHar    T    C        0      0        2 
  23   chr23_2675730   Sample    T    C        0      0        2 
  23   chr23_2679061     AAsi    A    T        0      0        2 
  23   chr23_2679061     AKia    A    T        0      0        2 
  23   chr23_2679061     AOna    A    T        0      0        2 
  23   chr23_2679061     ASom    A    T        0      0        2 
  23   chr23_2679061     HCab    A    T        1      2        2 
  23   chr23_2679061     HPrz    A    T        1      2        2 
  23   chr23_2679061     ZBoe    A    T        0      0        2 
  23   chr23_2679061     ZGre    A    T        0      0        2 
  23   chr23_2679061     ZHar    A    T        0      0        2 
  23   chr23_2679061   Sample    A    T        1      2        2 
  23   chr23_2680459     AAsi    C    G        0      0        2 
  23   chr23_2680459     AKia    C    G        1      2        2 
  23   chr23_2680459     AOna    C    G        0      0        2 
  23   chr23_2680459     ASom    C    G        0      0        2 
  23   chr23_2680459     HCab    C    G        0      0        2 
  23   chr23_2680459     HPrz    C    G        0      0        2 
  23   chr23_2680459     ZBoe    C    G        0      0        2 
  23   chr23_2680459     ZGre    C    G        0      0        2 
  23   chr23_2680459     ZHar    C    G        0      0        2 
  23   chr23_2680459   Sample    C    G        0      0        2 
  23   chr23_2680758     AAsi    C    T        0      0        2 
  23   chr23_2680758     AKia    C    T        0      0        2 
  23   chr23_2680758     AOna    C    T        0      0        2 
  23   chr23_2680758     ASom    C    T        0      0        2 
  23   chr23_2680758     HCab    C    T        0      0        2 
  23   chr23_2680758     HPrz    C    T        0      0        2 
  23   chr23_2680758     ZBoe    C    T        0      0        2 
  23   chr23_2680758     ZGre    C    T        0      0        2 
  23   chr23_2680758     ZHar    C    T        1      2        2 
  23   chr23_2680758   Sample    C    T        0      0        2 
  23   chr23_2681396     AAsi    T    C        0      0        2 
  23   chr23_2681396     AKia    T    C        0      0        2 
  23   chr23_2681396     AOna    T    C        0      0        2 
  23   chr23_2681396     ASom    T    C        0      0        2 
  23   chr23_2681396     HCab    T    C        1      2        2 
  23   chr23_2681396     HPrz    T    C        1      2        2 
  23   chr23_2681396     ZBoe    T    C        0      0        2 
  23   chr23_2681396     ZGre    T    C        0      0        2 
  23   chr23_2681396     ZHar    T    C        0      0        2 
  23   chr23_2681396   Sample    T    C        1      2        2 
  23   chr23_2683279     AAsi    G    T        0      0        2 
  23   chr23_2683279     AKia    G    T        0      0        2 
  23   chr23_2683279     AOna    G    T        0      0        2 
  23   chr23_2683279     ASom    G    T        0      0        2 
  23   chr23_2683279     HCab    G    T        0      0        2 
  23   chr23_2683279     HPrz    G    T        0      0        2 
  23   chr23_2683279     ZBoe    G    T        0      0        2 
  23   chr23_2683279     ZGre    G    T      0.5      1        2 
  23   chr23_2683279     ZHar    G    T        0      0        2 
  23   chr23_2683279   Sample    G    T        0      0        2 
  23   chr23_2684612     AAsi    G    A        0      0        2 
  23   chr23_2684612     AKia    G    A        0      0        2 
  23   chr23_2684612     AOna    G    A        0      0        2 
  23   chr23_2684612     ASom    G    A        0      0        2 
  23   chr23_2684612     HCab    G    A        0      0        2 
  23   chr23_2684612     HPrz    G    A        0      0        2 
  23   chr23_2684612     ZBoe    G    A        1      2        2 
  23   chr23_2684612     ZGre    G    A        0      0        2 
  23   chr23_2684612     ZHar    G    A        0      0        2 
  23   chr23_2684612   Sample    G    A        0      0        2 
  23   chr23_2689144     AAsi    T    G        0      0        2 
  23   chr23_2689144     AKia    T    G        1      2        2 
  23   chr23_2689144     AOna    T    G        1      2        2 
  23   chr23_2689144     ASom    T    G        0      0        2 
  23   chr23_2689144     HCab    T    G        0      0        2 
  23   chr23_2689144     HPrz    T    G        0      0        2 
  23   chr23_2689144     ZBoe    T    G        0      0        2 
  23   chr23_2689144     ZGre    T    G        0      0        2 
  23   chr23_2689144     ZHar    T    G        0      0        2 
  23   chr23_2689144   Sample    T    G        0      0        2 
  23   chr23_2689703     AAsi    G    T        0      0        2 
  23   chr23_2689703     AKia    G    T        0      0        2 
  23   chr23_2689703     AOna    G    T        0      0        2 
  23   chr23_2689703     ASom    G    T        0      0        2 
  23   chr23_2689703     HCab    G    T        1      2        2 
  23   chr23_2689703     HPrz    G    T        1      2        2 
  23   chr23_2689703     ZBoe    G    T        0      0        2 
  23   chr23_2689703     ZGre    G    T        0      0        2 
  23   chr23_2689703     ZHar    G    T        0      0        2 
  23   chr23_2689703   Sample    G    T        1      2        2 
  23   chr23_2691487     AAsi    A    G        0      0        2 
  23   chr23_2691487     AKia    A    G        0      0        2 
  23   chr23_2691487     AOna    A    G        1      2        2 
  23   chr23_2691487     ASom    A    G        0      0        2 
  23   chr23_2691487     HCab    A    G        0      0        2 
  23   chr23_2691487     HPrz    A    G        0      0        2 
  23   chr23_2691487     ZBoe    A    G        0      0        2 
  23   chr23_2691487     ZGre    A    G        0      0        2 
  23   chr23_2691487     ZHar    A    G        0      0        2 
  23   chr23_2691487   Sample    A    G        0      0        2 
  23   chr23_2691657     AAsi    A    C        0      0        2 
  23   chr23_2691657     AKia    A    C        0      0        2 
  23   chr23_2691657     AOna    A    C        0      0        2 
  23   chr23_2691657     ASom    A    C        0      0        2 
  23   chr23_2691657     HCab    A    C        0      0        2 
  23   chr23_2691657     HPrz    A    C        0      0        2 
  23   chr23_2691657     ZBoe    A    C        0      0        2 
  23   chr23_2691657     ZGre    A    C        0      0        2 
  23   chr23_2691657     ZHar    A    C        1      2        2 
  23   chr23_2691657   Sample    A    C        0      0        2 
  23   chr23_2698781     AAsi    G    A        0      0        2 
  23   chr23_2698781     AKia    G    A        0      0        2 
  23   chr23_2698781     AOna    G    A        0      0        2 
  23   chr23_2698781     ASom    G    A        0      0        2 
  23   chr23_2698781     HCab    G    A        1      2        2 
  23   chr23_2698781     HPrz    G    A        1      2        2 
  23   chr23_2698781     ZBoe    G    A        0      0        2 
  23   chr23_2698781     ZGre    G    A        0      0        2 
  23   chr23_2698781     ZHar    G    A        0      0        2 
  23   chr23_2698781   Sample    G    A        1      2        2 
  23   chr23_2700737     AAsi    G    A        0      0        2 
  23   chr23_2700737     AKia    G    A        0      0        2 
  23   chr23_2700737     AOna    G    A        0      0        2 
  23   chr23_2700737     ASom    G    A        0      0        2 
  23   chr23_2700737     HCab    G    A        1      2        2 
  23   chr23_2700737     HPrz    G    A        1      2        2 
  23   chr23_2700737     ZBoe    G    A        0      0        2 
  23   chr23_2700737     ZGre    G    A        0      0        2 
  23   chr23_2700737     ZHar    G    A        0      0        2 
  23   chr23_2700737   Sample    G    A        1      2        2 
  23   chr23_2703344     AAsi    T    C        0      0        2 
  23   chr23_2703344     AKia    T    C        0      0        2 
  23   chr23_2703344     AOna    T    C        0      0        2 
  23   chr23_2703344     ASom    T    C        0      0        2 
  23   chr23_2703344     HCab    T    C        0      0        2 
  23   chr23_2703344     HPrz    T    C        0      0        2 
  23   chr23_2703344     ZBoe    T    C        0      0        2 
  23   chr23_2703344     ZGre    T    C        1      2        2 
  23   chr23_2703344     ZHar    T    C        0      0        2 
  23   chr23_2703344   Sample    T    C        0      0        2 
  23   chr23_2713922     AAsi    C    A        0      0        2 
  23   chr23_2713922     AKia    C    A        0      0        2 
  23   chr23_2713922     AOna    C    A        0      0        2 
  23   chr23_2713922     ASom    C    A        0      0        2 
  23   chr23_2713922     HCab    C    A        1      2        2 
  23   chr23_2713922     HPrz    C    A        1      2        2 
  23   chr23_2713922     ZBoe    C    A        0      0        2 
  23   chr23_2713922     ZGre    C    A        0      0        2 
  23   chr23_2713922     ZHar    C    A        0      0        2 
  23   chr23_2713922   Sample    C    A        1      2        2 
  23   chr23_2716293     AAsi    G    A        0      0        2 
  23   chr23_2716293     AKia    G    A        0      0        2 
  23   chr23_2716293     AOna    G    A        0      0        2 
  23   chr23_2716293     ASom    G    A        0      0        2 
  23   chr23_2716293     HCab    G    A        0      0        2 
  23   chr23_2716293     HPrz    G    A        0      0        2 
  23   chr23_2716293     ZBoe    G    A        0      0        2 
  23   chr23_2716293     ZGre    G    A        1      2        2 
  23   chr23_2716293     ZHar    G    A        0      0        2 
  23   chr23_2716293   Sample    G    A        0      0        2 
  23   chr23_2718567     AAsi    T    G        0      0        2 
  23   chr23_2718567     AKia    T    G        1      2        2 
  23   chr23_2718567     AOna    T    G        1      2        2 
  23   chr23_2718567     ASom    T    G        0      0        2 
  23   chr23_2718567     HCab    T    G        0      0        2 
  23   chr23_2718567     HPrz    T    G        0      0        2 
  23   chr23_2718567     ZBoe    T    G        0      0        2 
  23   chr23_2718567     ZGre    T    G        0      0        2 
  23   chr23_2718567     ZHar    T    G        0      0        2 
  23   chr23_2718567   Sample    T    G        0      0        2 
  23   chr23_2719495     AAsi    C    A        0      0        2 
  23   chr23_2719495     AKia    C    A        0      0        2 
  23   chr23_2719495     AOna    C    A        0      0        2 
  23   chr23_2719495     ASom    C    A        0      0        2 
  23   chr23_2719495     HCab    C    A        1      2        2 
  23   chr23_2719495     HPrz    C    A        1      2        2 
  23   chr23_2719495     ZBoe    C    A        0      0        2 
  23   chr23_2719495     ZGre    C    A        0      0        2 
  23   chr23_2719495     ZHar    C    A        0      0        2 
  23   chr23_2719495   Sample    C    A        1      2        2 
  23   chr23_2720096     AAsi    C    T        1      2        2 
  23   chr23_2720096     AKia    C    T        0      0        2 
  23   chr23_2720096     AOna    C    T        0      0        2 
  23   chr23_2720096     ASom    C    T        1      2        2 
  23   chr23_2720096     HCab    C    T        0      0        2 
  23   chr23_2720096     HPrz    C    T        0      0        2 
  23   chr23_2720096     ZBoe    C    T        0      0        2 
  23   chr23_2720096     ZGre    C    T        0      0        2 
  23   chr23_2720096     ZHar    C    T        0      0        2 
  23   chr23_2720096   Sample    C    T        0      0        2 
  23   chr23_2722026     AAsi    A    T        1      2        2 
  23   chr23_2722026     AKia    A    T        0      0        2 
  23   chr23_2722026     AOna    A    T        0      0        2 
  23   chr23_2722026     ASom    A    T        0      0        2 
  23   chr23_2722026     HCab    A    T        0      0        2 
  23   chr23_2722026     HPrz    A    T        0      0        2 
  23   chr23_2722026     ZBoe    A    T        0      0        2 
  23   chr23_2722026     ZGre    A    T        0      0        2 
  23   chr23_2722026     ZHar    A    T        0      0        2 
  23   chr23_2722026   Sample    A    T        0      0        2 
  23   chr23_2722653     AAsi    G    A        0      0        2 
  23   chr23_2722653     AKia    G    A        0      0        2 
  23   chr23_2722653     AOna    G    A        0      0        2 
  23   chr23_2722653     ASom    G    A        0      0        2 
  23   chr23_2722653     HCab    G    A        1      2        2 
  23   chr23_2722653     HPrz    G    A        1      2        2 
  23   chr23_2722653     ZBoe    G    A        0      0        2 
  23   chr23_2722653     ZGre    G    A        0      0        2 
  23   chr23_2722653     ZHar    G    A        0      0        2 
  23   chr23_2722653   Sample    G    A        1      2        2 
  23   chr23_2744108     AAsi    A    G        0      0        2 
  23   chr23_2744108     AKia    A    G        0      0        2 
  23   chr23_2744108     AOna    A    G        0      0        2 
  23   chr23_2744108     ASom    A    G        0      0        2 
  23   chr23_2744108     HCab    A    G        0      0        2 
  23   chr23_2744108     HPrz    A    G        1      2        2 
  23   chr23_2744108     ZBoe    A    G        0      0        2 
  23   chr23_2744108     ZGre    A    G        0      0        2 
  23   chr23_2744108     ZHar    A    G        0      0        2 
  23   chr23_2744108   Sample    A    G        0      0        2 
  23   chr23_2746111     AAsi    G    A        0      0        2 
  23   chr23_2746111     AKia    G    A        0      0        2 
  23   chr23_2746111     AOna    G    A        0      0        2 
  23   chr23_2746111     ASom    G    A        0      0        2 
  23   chr23_2746111     HCab    G    A        0      0        2 
  23   chr23_2746111     HPrz    G    A        0      0        2 
  23   chr23_2746111     ZBoe    G    A      0.5      1        2 
  23   chr23_2746111     ZGre    G    A        0      0        2 
  23   chr23_2746111     ZHar    G    A        0      0        2 
  23   chr23_2746111   Sample    G    A        0      0        2 
  23   chr23_2748582     AAsi    T    C        0      0        2 
  23   chr23_2748582     AKia    T    C        0      0        2 
  23   chr23_2748582     AOna    T    C        0      0        2 
  23   chr23_2748582     ASom    T    C        0      0        2 
  23   chr23_2748582     HCab    T    C        0      0        2 
  23   chr23_2748582     HPrz    T    C        0      0        2 
  23   chr23_2748582     ZBoe    T    C      0.5      1        2 
  23   chr23_2748582     ZGre    T    C        0      0        2 
  23   chr23_2748582     ZHar    T    C        0      0        2 
  23   chr23_2748582   Sample    T    C        0      0        2 
  23   chr23_2757140     AAsi    T    C        0      0        2 
  23   chr23_2757140     AKia    T    C        0      0        2 
  23   chr23_2757140     AOna    T    C        0      0        2 
  23   chr23_2757140     ASom    T    C        0      0        2 
  23   chr23_2757140     HCab    T    C        0      0        2 
  23   chr23_2757140     HPrz    T    C        0      0        2 
  23   chr23_2757140     ZBoe    T    C      0.5      1        2 
  23   chr23_2757140     ZGre    T    C        0      0        2 
  23   chr23_2757140     ZHar    T    C        0      0        2 
  23   chr23_2757140   Sample    T    C        0      0        2 
  23   chr23_2758012     AAsi    T    C        0      0        2 
  23   chr23_2758012     AKia    T    C        0      0        2 
  23   chr23_2758012     AOna    T    C        0      0        2 
  23   chr23_2758012     ASom    T    C        0      0        2 
  23   chr23_2758012     HCab    T    C        1      2        2 
  23   chr23_2758012     HPrz    T    C        1      2        2 
  23   chr23_2758012     ZBoe    T    C        0      0        2 
  23   chr23_2758012     ZGre    T    C        0      0        2 
  23   chr23_2758012     ZHar    T    C        0      0        2 
  23   chr23_2758012   Sample    T    C        1      2        2 
  23   chr23_2761799     AAsi    G    A        0      0        2 
  23   chr23_2761799     AKia    G    A        0      0        2 
  23   chr23_2761799     AOna    G    A        0      0        2 
  23   chr23_2761799     ASom    G    A        0      0        2 
  23   chr23_2761799     HCab    G    A        1      2        2 
  23   chr23_2761799     HPrz    G    A        1      2        2 
  23   chr23_2761799     ZBoe    G    A        0      0        2 
  23   chr23_2761799     ZGre    G    A        0      0        2 
  23   chr23_2761799     ZHar    G    A        0      0        2 
  23   chr23_2761799   Sample    G    A        1      2        2 
  23   chr23_2763096     AAsi    G    A        0      0        2 
  23   chr23_2763096     AKia    G    A        0      0        2 
  23   chr23_2763096     AOna    G    A        0      0        2 
  23   chr23_2763096     ASom    G    A        0      0        2 
  23   chr23_2763096     HCab    G    A        1      2        2 
  23   chr23_2763096     HPrz    G    A        1      2        2 
  23   chr23_2763096     ZBoe    G    A        0      0        2 
  23   chr23_2763096     ZGre    G    A        0      0        2 
  23   chr23_2763096     ZHar    G    A        0      0        2 
  23   chr23_2763096   Sample    G    A        1      2        2 
  23   chr23_2763394     AAsi    G    C        0      0        2 
  23   chr23_2763394     AKia    G    C        0      0        2 
  23   chr23_2763394     AOna    G    C        0      0        2 
  23   chr23_2763394     ASom    G    C      0.5      1        2 
  23   chr23_2763394     HCab    G    C        0      0        2 
  23   chr23_2763394     HPrz    G    C        0      0        2 
  23   chr23_2763394     ZBoe    G    C        0      0        2 
  23   chr23_2763394     ZGre    G    C        0      0        2 
  23   chr23_2763394     ZHar    G    C        0      0        2 
  23   chr23_2763394   Sample    G    C        0      0        2 
  23   chr23_2764222     AAsi    C    G        0      0        2 
  23   chr23_2764222     AKia    C    G        0      0        2 
  23   chr23_2764222     AOna    C    G        0      0        2 
  23   chr23_2764222     ASom    C    G        0      0        2 
  23   chr23_2764222     HCab    C    G        1      2        2 
  23   chr23_2764222     HPrz    C    G        1      2        2 
  23   chr23_2764222     ZBoe    C    G        0      0        2 
  23   chr23_2764222     ZGre    C    G        0      0        2 
  23   chr23_2764222     ZHar    C    G        0      0        2 
  23   chr23_2764222   Sample    C    G        1      2        2 
  23   chr23_2771559     AAsi    T    A        0      0        2 
  23   chr23_2771559     AKia    T    A        0      0        2 
  23   chr23_2771559     AOna    T    A        0      0        2 
  23   chr23_2771559     ASom    T    A        0      0        2 
  23   chr23_2771559     HCab    T    A        1      2        2 
  23   chr23_2771559     HPrz    T    A        1      2        2 
  23   chr23_2771559     ZBoe    T    A        0      0        2 
  23   chr23_2771559     ZGre    T    A        0      0        2 
  23   chr23_2771559     ZHar    T    A        0      0        2 
  23   chr23_2771559   Sample    T    A        1      2        2 
  23   chr23_2772621     AAsi    T    C        0      0        2 
  23   chr23_2772621     AKia    T    C        0      0        2 
  23   chr23_2772621     AOna    T    C        0      0        2 
  23   chr23_2772621     ASom    T    C        0      0        2 
  23   chr23_2772621     HCab    T    C        0      0        2 
  23   chr23_2772621     HPrz    T    C        0      0        2 
  23   chr23_2772621     ZBoe    T    C        0      0        2 
  23   chr23_2772621     ZGre    T    C        1      2        2 
  23   chr23_2772621     ZHar    T    C        0      0        2 
  23   chr23_2772621   Sample    T    C        0      0        2 
  23   chr23_2780671     AAsi    T    C        1      2        2 
  23   chr23_2780671     AKia    T    C        0      0        2 
  23   chr23_2780671     AOna    T    C        0      0        2 
  23   chr23_2780671     ASom    T    C        1      2        2 
  23   chr23_2780671     HCab    T    C        0      0        2 
  23   chr23_2780671     HPrz    T    C        0      0        2 
  23   chr23_2780671     ZBoe    T    C        0      0        2 
  23   chr23_2780671     ZGre    T    C        0      0        2 
  23   chr23_2780671     ZHar    T    C        0      0        2 
  23   chr23_2780671   Sample    T    C        0      0        2 
  23   chr23_2800299     AAsi    T    C        0      0        2 
  23   chr23_2800299     AKia    T    C        0      0        2 
  23   chr23_2800299     AOna    T    C        0      0        2 
  23   chr23_2800299     ASom    T    C        1      2        2 
  23   chr23_2800299     HCab    T    C        0      0        2 
  23   chr23_2800299     HPrz    T    C        0      0        2 
  23   chr23_2800299     ZBoe    T    C        0      0        2 
  23   chr23_2800299     ZGre    T    C        0      0        2 
  23   chr23_2800299     ZHar    T    C        0      0        2 
  23   chr23_2800299   Sample    T    C        0      0        2 
  23   chr23_2805575     AAsi    C    T        1      2        2 
  23   chr23_2805575     AKia    C    T        0      0        2 
  23   chr23_2805575     AOna    C    T        0      0        2 
  23   chr23_2805575     ASom    C    T        1      2        2 
  23   chr23_2805575     HCab    C    T        0      0        2 
  23   chr23_2805575     HPrz    C    T        0      0        2 
  23   chr23_2805575     ZBoe    C    T        0      0        2 
  23   chr23_2805575     ZGre    C    T        0      0        2 
  23   chr23_2805575     ZHar    C    T        0      0        2 
  23   chr23_2805575   Sample    C    T        0      0        2 
  23   chr23_2811440     AAsi    G    C        0      0        2 
  23   chr23_2811440     AKia    G    C        0      0        2 
  23   chr23_2811440     AOna    G    C        0      0        2 
  23   chr23_2811440     ASom    G    C        0      0        2 
  23   chr23_2811440     HCab    G    C        0      0        2 
  23   chr23_2811440     HPrz    G    C        0      0        2 
  23   chr23_2811440     ZBoe    G    C        0      0        2 
  23   chr23_2811440     ZGre    G    C      0.5      1        2 
  23   chr23_2811440     ZHar    G    C        0      0        2 
  23   chr23_2811440   Sample    G    C        0      0        2 
  23   chr23_2812379     AAsi    G    A        0      0        2 
  23   chr23_2812379     AKia    G    A        0      0        2 
  23   chr23_2812379     AOna    G    A        0      0        2 
  23   chr23_2812379     ASom    G    A        0      0        2 
  23   chr23_2812379     HCab    G    A        1      2        2 
  23   chr23_2812379     HPrz    G    A        1      2        2 
  23   chr23_2812379     ZBoe    G    A        0      0        2 
  23   chr23_2812379     ZGre    G    A        0      0        2 
  23   chr23_2812379     ZHar    G    A        0      0        2 
  23   chr23_2812379   Sample    G    A        1      2        2 
  23   chr23_2815125     AAsi    G    A        0      0        2 
  23   chr23_2815125     AKia    G    A        0      0        2 
  23   chr23_2815125     AOna    G    A        0      0        2 
  23   chr23_2815125     ASom    G    A        0      0        2 
  23   chr23_2815125     HCab    G    A        1      2        2 
  23   chr23_2815125     HPrz    G    A        1      2        2 
  23   chr23_2815125     ZBoe    G    A        0      0        2 
  23   chr23_2815125     ZGre    G    A        0      0        2 
  23   chr23_2815125     ZHar    G    A        0      0        2 
  23   chr23_2815125   Sample    G    A        1      2        2 
  23   chr23_2816439     AAsi    A    G        0      0        2 
  23   chr23_2816439     AKia    A    G        0      0        2 
  23   chr23_2816439     AOna    A    G        0      0        2 
  23   chr23_2816439     ASom    A    G        0      0        2 
  23   chr23_2816439     HCab    A    G        1      2        2 
  23   chr23_2816439     HPrz    A    G        1      2        2 
  23   chr23_2816439     ZBoe    A    G        0      0        2 
  23   chr23_2816439     ZGre    A    G        0      0        2 
  23   chr23_2816439     ZHar    A    G      0.5      1        2 
  23   chr23_2816439   Sample    A    G        1      2        2 
  23   chr23_2817584     AAsi    A    G        0      0        2 
  23   chr23_2817584     AKia    A    G        0      0        2 
  23   chr23_2817584     AOna    A    G      0.5      1        2 
  23   chr23_2817584     ASom    A    G        0      0        2 
  23   chr23_2817584     HCab    A    G        0      0        2 
  23   chr23_2817584     HPrz    A    G        0      0        2 
  23   chr23_2817584     ZBoe    A    G        0      0        2 
  23   chr23_2817584     ZGre    A    G        0      0        2 
  23   chr23_2817584     ZHar    A    G        0      0        2 
  23   chr23_2817584   Sample    A    G        0      0        2 
  23   chr23_2818725     AAsi    A    G        0      0        2 
  23   chr23_2818725     AKia    A    G        0      0        2 
  23   chr23_2818725     AOna    A    G        0      0        2 
  23   chr23_2818725     ASom    A    G        0      0        2 
  23   chr23_2818725     HCab    A    G      0.5      1        2 
  23   chr23_2818725     HPrz    A    G        0      0        2 
  23   chr23_2818725     ZBoe    A    G        0      0        2 
  23   chr23_2818725     ZGre    A    G        0      0        2 
  23   chr23_2818725     ZHar    A    G        0      0        2 
  23   chr23_2818725   Sample    A    G        0      0        2 
  23   chr23_2818919     AAsi    G    A        0      0        2 
  23   chr23_2818919     AKia    G    A        0      0        2 
  23   chr23_2818919     AOna    G    A        0      0        2 
  23   chr23_2818919     ASom    G    A        0      0        2 
  23   chr23_2818919     HCab    G    A        1      2        2 
  23   chr23_2818919     HPrz    G    A        1      2        2 
  23   chr23_2818919     ZBoe    G    A        0      0        2 
  23   chr23_2818919     ZGre    G    A        0      0        2 
  23   chr23_2818919     ZHar    G    A        0      0        2 
  23   chr23_2818919   Sample    G    A        1      2        2 
  23   chr23_2819283     AAsi    G    A        0      0        2 
  23   chr23_2819283     AKia    G    A        0      0        2 
  23   chr23_2819283     AOna    G    A        0      0        2 
  23   chr23_2819283     ASom    G    A        0      0        2 
  23   chr23_2819283     HCab    G    A        1      2        2 
  23   chr23_2819283     HPrz    G    A        1      2        2 
  23   chr23_2819283     ZBoe    G    A        0      0        2 
  23   chr23_2819283     ZGre    G    A        0      0        2 
  23   chr23_2819283     ZHar    G    A        0      0        2 
  23   chr23_2819283   Sample    G    A        1      2        2 
  23   chr23_2822133     AAsi    A    G        0      0        2 
  23   chr23_2822133     AKia    A    G        0      0        2 
  23   chr23_2822133     AOna    A    G        0      0        2 
  23   chr23_2822133     ASom    A    G        0      0        2 
  23   chr23_2822133     HCab    A    G      0.5      1        2 
  23   chr23_2822133     HPrz    A    G        1      2        2 
  23   chr23_2822133     ZBoe    A    G        0      0        2 
  23   chr23_2822133     ZGre    A    G        0      0        2 
  23   chr23_2822133     ZHar    A    G        0      0        2 
  23   chr23_2822133   Sample    A    G        0      0        2 
  23   chr23_2823439     AAsi    G    A        0      0        2 
  23   chr23_2823439     AKia    G    A        0      0        2 
  23   chr23_2823439     AOna    G    A      0.5      1        2 
  23   chr23_2823439     ASom    G    A        0      0        2 
  23   chr23_2823439     HCab    G    A        0      0        2 
  23   chr23_2823439     HPrz    G    A        0      0        2 
  23   chr23_2823439     ZBoe    G    A        0      0        2 
  23   chr23_2823439     ZGre    G    A        0      0        2 
  23   chr23_2823439     ZHar    G    A        0      0        2 
  23   chr23_2823439   Sample    G    A        0      0        2 
  23   chr23_2828910     AAsi    T    C        0      0        2 
  23   chr23_2828910     AKia    T    C        0      0        2 
  23   chr23_2828910     AOna    T    C        0      0        2 
  23   chr23_2828910     ASom    T    C        0      0        2 
  23   chr23_2828910     HCab    T    C        0      0        2 
  23   chr23_2828910     HPrz    T    C        0      0        2 
  23   chr23_2828910     ZBoe    T    C      0.5      1        2 
  23   chr23_2828910     ZGre    T    C        0      0        2 
  23   chr23_2828910     ZHar    T    C        0      0        2 
  23   chr23_2828910   Sample    T    C        0      0        2 
  23   chr23_2839034     AAsi    C    T        0      0        2 
  23   chr23_2839034     AKia    C    T        0      0        2 
  23   chr23_2839034     AOna    C    T        0      0        2 
  23   chr23_2839034     ASom    C    T        0      0        2 
  23   chr23_2839034     HCab    C    T        1      2        2 
  23   chr23_2839034     HPrz    C    T        1      2        2 
  23   chr23_2839034     ZBoe    C    T        0      0        2 
  23   chr23_2839034     ZGre    C    T        0      0        2 
  23   chr23_2839034     ZHar    C    T        0      0        2 
  23   chr23_2839034   Sample    C    T        1      2        2 
  23   chr23_2839549     AAsi    T    C        0      0        2 
  23   chr23_2839549     AKia    T    C        0      0        2 
  23   chr23_2839549     AOna    T    C        0      0        2 
  23   chr23_2839549     ASom    T    C        0      0        2 
  23   chr23_2839549     HCab    T    C        0      0        2 
  23   chr23_2839549     HPrz    T    C      0.5      1        2 
  23   chr23_2839549     ZBoe    T    C        0      0        2 
  23   chr23_2839549     ZGre    T    C        0      0        2 
  23   chr23_2839549     ZHar    T    C        0      0        2 
  23   chr23_2839549   Sample    T    C        0      0        2 
  23   chr23_2839740     AAsi    C    T        0      0        2 
  23   chr23_2839740     AKia    C    T        0      0        2 
  23   chr23_2839740     AOna    C    T        0      0        2 
  23   chr23_2839740     ASom    C    T        0      0        2 
  23   chr23_2839740     HCab    C    T        0      0        2 
  23   chr23_2839740     HPrz    C    T        0      0        2 
  23   chr23_2839740     ZBoe    C    T      0.5      1        2 
  23   chr23_2839740     ZGre    C    T        1      2        2 
  23   chr23_2839740     ZHar    C    T        0      0        2 
  23   chr23_2839740   Sample    C    T        0      0        2 
  23   chr23_2846445     AAsi    A    G        0      0        2 
  23   chr23_2846445     AKia    A    G        0      0        2 
  23   chr23_2846445     AOna    A    G        0      0        2 
  23   chr23_2846445     ASom    A    G        0      0        2 
  23   chr23_2846445     HCab    A    G        0      0        2 
  23   chr23_2846445     HPrz    A    G        0      0        2 
  23   chr23_2846445     ZBoe    A    G        0      0        2 
  23   chr23_2846445     ZGre    A    G        0      0        2 
  23   chr23_2846445     ZHar    A    G        1      2        2 
  23   chr23_2846445   Sample    A    G        0      0        2 
  23   chr23_2848502     AAsi    A    G        0      0        2 
  23   chr23_2848502     AKia    A    G        0      0        2 
  23   chr23_2848502     AOna    A    G        0      0        2 
  23   chr23_2848502     ASom    A    G        1      2        2 
  23   chr23_2848502     HCab    A    G        0      0        2 
  23   chr23_2848502     HPrz    A    G        0      0        2 
  23   chr23_2848502     ZBoe    A    G        0      0        2 
  23   chr23_2848502     ZGre    A    G        0      0        2 
  23   chr23_2848502     ZHar    A    G        0      0        2 
  23   chr23_2848502   Sample    A    G        0      0        2 
  23   chr23_2850202     AAsi    G    A        0      0        2 
  23   chr23_2850202     AKia    G    A        0      0        2 
  23   chr23_2850202     AOna    G    A        0      0        2 
  23   chr23_2850202     ASom    G    A        0      0        2 
  23   chr23_2850202     HCab    G    A        0      0        2 
  23   chr23_2850202     HPrz    G    A      0.5      1        2 
  23   chr23_2850202     ZBoe    G    A        0      0        2 
  23   chr23_2850202     ZGre    G    A        0      0        2 
  23   chr23_2850202     ZHar    G    A        0      0        2 
  23   chr23_2850202   Sample    G    A        0      0        2 
  23   chr23_2851905     AAsi    A    G        0      0        2 
  23   chr23_2851905     AKia    A    G        0      0        2 
  23   chr23_2851905     AOna    A    G        0      0        2 
  23   chr23_2851905     ASom    A    G        0      0        2 
  23   chr23_2851905     HCab    A    G        0      0        2 
  23   chr23_2851905     HPrz    A    G        0      0        2 
  23   chr23_2851905     ZBoe    A    G        0      0        2 
  23   chr23_2851905     ZGre    A    G        1      2        2 
  23   chr23_2851905     ZHar    A    G        0      0        2 
  23   chr23_2851905   Sample    A    G        0      0        2 
  23   chr23_2852169     AAsi    A    G        0      0        2 
  23   chr23_2852169     AKia    A    G        0      0        2 
  23   chr23_2852169     AOna    A    G        0      0        2 
  23   chr23_2852169     ASom    A    G        0      0        2 
  23   chr23_2852169     HCab    A    G        1      2        2 
  23   chr23_2852169     HPrz    A    G        1      2        2 
  23   chr23_2852169     ZBoe    A    G        0      0        2 
  23   chr23_2852169     ZGre    A    G        0      0        2 
  23   chr23_2852169     ZHar    A    G        0      0        2 
  23   chr23_2852169   Sample    A    G        1      2        2 
  23   chr23_2854503     AAsi    A    G        0      0        2 
  23   chr23_2854503     AKia    A    G        1      2        2 
  23   chr23_2854503     AOna    A    G        1      2        2 
  23   chr23_2854503     ASom    A    G        0      0        2 
  23   chr23_2854503     HCab    A    G        0      0        2 
  23   chr23_2854503     HPrz    A    G        0      0        2 
  23   chr23_2854503     ZBoe    A    G        0      0        2 
  23   chr23_2854503     ZGre    A    G        0      0        2 
  23   chr23_2854503     ZHar    A    G        0      0        2 
  23   chr23_2854503   Sample    A    G        0      0        2 
  23   chr23_2869040     AAsi    A    C        0      0        2 
  23   chr23_2869040     AKia    A    C        0      0        2 
  23   chr23_2869040     AOna    A    C        0      0        2 
  23   chr23_2869040     ASom    A    C      0.5      1        2 
  23   chr23_2869040     HCab    A    C        0      0        2 
  23   chr23_2869040     HPrz    A    C        0      0        2 
  23   chr23_2869040     ZBoe    A    C        0      0        2 
  23   chr23_2869040     ZGre    A    C        0      0        2 
  23   chr23_2869040     ZHar    A    C        0      0        2 
  23   chr23_2869040   Sample    A    C        0      0        2 
  23   chr23_2893593     AAsi    T    C        0      0        2 
  23   chr23_2893593     AKia    T    C        0      0        2 
  23   chr23_2893593     AOna    T    C        0      0        2 
  23   chr23_2893593     ASom    T    C        0      0        2 
  23   chr23_2893593     HCab    T    C        1      2        2 
  23   chr23_2893593     HPrz    T    C        1      2        2 
  23   chr23_2893593     ZBoe    T    C        0      0        2 
  23   chr23_2893593     ZGre    T    C        0      0        2 
  23   chr23_2893593     ZHar    T    C        0      0        2 
  23   chr23_2893593   Sample    T    C        1      2        2 
  23   chr23_2894535     AAsi    A    G        1      2        2 
  23   chr23_2894535     AKia    A    G        1      2        2 
  23   chr23_2894535     AOna    A    G        1      2        2 
  23   chr23_2894535     ASom    A    G        1      2        2 
  23   chr23_2894535     HCab    A    G        0      0        2 
  23   chr23_2894535     HPrz    A    G        0      0        2 
  23   chr23_2894535     ZBoe    A    G        0      0        2 
  23   chr23_2894535     ZGre    A    G        0      0        2 
  23   chr23_2894535     ZHar    A    G        0      0        2 
  23   chr23_2894535   Sample    A    G        0      0        2 
  23   chr23_2900022     AAsi    A    G        1      2        2 
  23   chr23_2900022     AKia    A    G        0      0        2 
  23   chr23_2900022     AOna    A    G        0      0        2 
  23   chr23_2900022     ASom    A    G        1      2        2 
  23   chr23_2900022     HCab    A    G        0      0        2 
  23   chr23_2900022     HPrz    A    G        0      0        2 
  23   chr23_2900022     ZBoe    A    G        0      0        2 
  23   chr23_2900022     ZGre    A    G        0      0        2 
  23   chr23_2900022     ZHar    A    G        0      0        2 
  23   chr23_2900022   Sample    A    G        0      0        2 
  23   chr23_2901151     AAsi    G    A        0      0        2 
  23   chr23_2901151     AKia    G    A        0      0        2 
  23   chr23_2901151     AOna    G    A        0      0        2 
  23   chr23_2901151     ASom    G    A        0      0        2 
  23   chr23_2901151     HCab    G    A        0      0        2 
  23   chr23_2901151     HPrz    G    A        0      0        2 
  23   chr23_2901151     ZBoe    G    A        0      0        2 
  23   chr23_2901151     ZGre    G    A        1      2        2 
  23   chr23_2901151     ZHar    G    A        0      0        2 
  23   chr23_2901151   Sample    G    A        0      0        2 
  23   chr23_2901873     AAsi    C    T        0      0        2 
  23   chr23_2901873     AKia    C    T        0      0        2 
  23   chr23_2901873     AOna    C    T        0      0        2 
  23   chr23_2901873     ASom    C    T        0      0        2 
  23   chr23_2901873     HCab    C    T        0      0        2 
  23   chr23_2901873     HPrz    C    T        0      0        2 
  23   chr23_2901873     ZBoe    C    T      0.5      1        2 
  23   chr23_2901873     ZGre    C    T        0      0        2 
  23   chr23_2901873     ZHar    C    T        0      0        2 
  23   chr23_2901873   Sample    C    T        0      0        2 
  23   chr23_2902204     AAsi    A    G        1      2        2 
  23   chr23_2902204     AKia    A    G        0      0        2 
  23   chr23_2902204     AOna    A    G        0      0        2 
  23   chr23_2902204     ASom    A    G        1      2        2 
  23   chr23_2902204     HCab    A    G        0      0        2 
  23   chr23_2902204     HPrz    A    G        0      0        2 
  23   chr23_2902204     ZBoe    A    G        0      0        2 
  23   chr23_2902204     ZGre    A    G        0      0        2 
  23   chr23_2902204     ZHar    A    G        0      0        2 
  23   chr23_2902204   Sample    A    G        0      0        2 
  23   chr23_2906880     AAsi    G    A        0      0        2 
  23   chr23_2906880     AKia    G    A        0      0        2 
  23   chr23_2906880     AOna    G    A        0      0        2 
  23   chr23_2906880     ASom    G    A        0      0        2 
  23   chr23_2906880     HCab    G    A        1      2        2 
  23   chr23_2906880     HPrz    G    A        1      2        2 
  23   chr23_2906880     ZBoe    G    A        0      0        2 
  23   chr23_2906880     ZGre    G    A        0      0        2 
  23   chr23_2906880     ZHar    G    A        0      0        2 
  23   chr23_2906880   Sample    G    A        1      2        2 
  23   chr23_2908810     AAsi    C    T        0      0        2 
  23   chr23_2908810     AKia    C    T        0      0        2 
  23   chr23_2908810     AOna    C    T        0      0        2 
  23   chr23_2908810     ASom    C    T        0      0        2 
  23   chr23_2908810     HCab    C    T        0      0        2 
  23   chr23_2908810     HPrz    C    T      0.5      1        2 
  23   chr23_2908810     ZBoe    C    T        0      0        2 
  23   chr23_2908810     ZGre    C    T        0      0        2 
  23   chr23_2908810     ZHar    C    T        0      0        2 
  23   chr23_2908810   Sample    C    T        0      0        2 
  23   chr23_2909058     AAsi    A    G        0      0        2 
  23   chr23_2909058     AKia    A    G        0      0        2 
  23   chr23_2909058     AOna    A    G      0.5      1        2 
  23   chr23_2909058     ASom    A    G        0      0        2 
  23   chr23_2909058     HCab    A    G        0      0        2 
  23   chr23_2909058     HPrz    A    G        0      0        2 
  23   chr23_2909058     ZBoe    A    G        0      0        2 
  23   chr23_2909058     ZGre    A    G        0      0        2 
  23   chr23_2909058     ZHar    A    G        0      0        2 
  23   chr23_2909058   Sample    A    G        0      0        2 
  23   chr23_2914442     AAsi    T    C        0      0        2 
  23   chr23_2914442     AKia    T    C        0      0        2 
  23   chr23_2914442     AOna    T    C        0      0        2 
  23   chr23_2914442     ASom    T    C        0      0        2 
  23   chr23_2914442     HCab    T    C        1      2        2 
  23   chr23_2914442     HPrz    T    C        1      2        2 
  23   chr23_2914442     ZBoe    T    C        0      0        2 
  23   chr23_2914442     ZGre    T    C        0      0        2 
  23   chr23_2914442     ZHar    T    C        0      0        2 
  23   chr23_2914442   Sample    T    C        1      2        2 
  23   chr23_2914597     AAsi    T    C        0      0        2 
  23   chr23_2914597     AKia    T    C        0      0        2 
  23   chr23_2914597     AOna    T    C        0      0        2 
  23   chr23_2914597     ASom    T    C        0      0        2 
  23   chr23_2914597     HCab    T    C        0      0        2 
  23   chr23_2914597     HPrz    T    C        0      0        2 
  23   chr23_2914597     ZBoe    T    C        1      2        2 
  23   chr23_2914597     ZGre    T    C        1      2        2 
  23   chr23_2914597     ZHar    T    C        1      2        2 
  23   chr23_2914597   Sample    T    C        0      0        2 
  23   chr23_2918912     AAsi    T    C        0      0        2 
  23   chr23_2918912     AKia    T    C        0      0        2 
  23   chr23_2918912     AOna    T    C        0      0        2 
  23   chr23_2918912     ASom    T    C        0      0        2 
  23   chr23_2918912     HCab    T    C        0      0        2 
  23   chr23_2918912     HPrz    T    C        0      0        2 
  23   chr23_2918912     ZBoe    T    C        0      0        2 
  23   chr23_2918912     ZGre    T    C      0.5      1        2 
  23   chr23_2918912     ZHar    T    C        0      0        2 
  23   chr23_2918912   Sample    T    C        0      0        2 
  23   chr23_2920428     AAsi    C    T        0      0        2 
  23   chr23_2920428     AKia    C    T        0      0        2 
  23   chr23_2920428     AOna    C    T        0      0        2 
  23   chr23_2920428     ASom    C    T        0      0        2 
  23   chr23_2920428     HCab    C    T        0      0        2 
  23   chr23_2920428     HPrz    C    T        0      0        2 
  23   chr23_2920428     ZBoe    C    T        1      2        2 
  23   chr23_2920428     ZGre    C    T        1      2        2 
  23   chr23_2920428     ZHar    C    T        1      2        2 
  23   chr23_2920428   Sample    C    T        0      0        2 
  23   chr23_2928444     AAsi    G    T        0      0        2 
  23   chr23_2928444     AKia    G    T        0      0        2 
  23   chr23_2928444     AOna    G    T        0      0        2 
  23   chr23_2928444     ASom    G    T        0      0        2 
  23   chr23_2928444     HCab    G    T      0.5      1        2 
  23   chr23_2928444     HPrz    G    T        0      0        2 
  23   chr23_2928444     ZBoe    G    T        0      0        2 
  23   chr23_2928444     ZGre    G    T        0      0        2 
  23   chr23_2928444     ZHar    G    T        0      0        2 
  23   chr23_2928444   Sample    G    T        0      0        2 
  23   chr23_2929389     AAsi    G    T        0      0        2 
  23   chr23_2929389     AKia    G    T        0      0        2 
  23   chr23_2929389     AOna    G    T        0      0        2 
  23   chr23_2929389     ASom    G    T        0      0        2 
  23   chr23_2929389     HCab    G    T        0      0        2 
  23   chr23_2929389     HPrz    G    T        0      0        2 
  23   chr23_2929389     ZBoe    G    T        1      2        2 
  23   chr23_2929389     ZGre    G    T        1      2        2 
  23   chr23_2929389     ZHar    G    T        0      0        2 
  23   chr23_2929389   Sample    G    T        0      0        2 
  23   chr23_2930013     AAsi    A    G        0      0        2 
  23   chr23_2930013     AKia    A    G        0      0        2 
  23   chr23_2930013     AOna    A    G      0.5      1        2 
  23   chr23_2930013     ASom    A    G        0      0        2 
  23   chr23_2930013     HCab    A    G        0      0        2 
  23   chr23_2930013     HPrz    A    G        0      0        2 
  23   chr23_2930013     ZBoe    A    G        0      0        2 
  23   chr23_2930013     ZGre    A    G        0      0        2 
  23   chr23_2930013     ZHar    A    G        0      0        2 
  23   chr23_2930013   Sample    A    G        0      0        2 
  23   chr23_2930826     AAsi    C    G        0      0        2 
  23   chr23_2930826     AKia    C    G        0      0        2 
  23   chr23_2930826     AOna    C    G        0      0        2 
  23   chr23_2930826     ASom    C    G        0      0        2 
  23   chr23_2930826     HCab    C    G        1      2        2 
  23   chr23_2930826     HPrz    C    G        1      2        2 
  23   chr23_2930826     ZBoe    C    G        0      0        2 
  23   chr23_2930826     ZGre    C    G        0      0        2 
  23   chr23_2930826     ZHar    C    G        0      0        2 
  23   chr23_2930826   Sample    C    G        1      2        2 
  23   chr23_2931254     AAsi    G    C        0      0        2 
  23   chr23_2931254     AKia    G    C        0      0        2 
  23   chr23_2931254     AOna    G    C        0      0        2 
  23   chr23_2931254     ASom    G    C        0      0        2 
  23   chr23_2931254     HCab    G    C      0.5      1        2 
  23   chr23_2931254     HPrz    G    C        0      0        2 
  23   chr23_2931254     ZBoe    G    C        0      0        2 
  23   chr23_2931254     ZGre    G    C        0      0        2 
  23   chr23_2931254     ZHar    G    C        0      0        2 
  23   chr23_2931254   Sample    G    C        0      0        2 
  23   chr23_2933559     AAsi    C    T        0      0        2 
  23   chr23_2933559     AKia    C    T        0      0        2 
  23   chr23_2933559     AOna    C    T        0      0        2 
  23   chr23_2933559     ASom    C    T        0      0        2 
  23   chr23_2933559     HCab    C    T        0      0        2 
  23   chr23_2933559     HPrz    C    T        0      0        2 
  23   chr23_2933559     ZBoe    C    T        1      2        2 
  23   chr23_2933559     ZGre    C    T        0      0        2 
  23   chr23_2933559     ZHar    C    T        0      0        2 
  23   chr23_2933559   Sample    C    T        0      0        2 
  23   chr23_2934177     AAsi    A    G        0      0        2 
  23   chr23_2934177     AKia    A    G        0      0        2 
  23   chr23_2934177     AOna    A    G        0      0        2 
  23   chr23_2934177     ASom    A    G        0      0        2 
  23   chr23_2934177     HCab    A    G        0      0        2 
  23   chr23_2934177     HPrz    A    G        0      0        2 
  23   chr23_2934177     ZBoe    A    G      0.5      1        2 
  23   chr23_2934177     ZGre    A    G        0      0        2 
  23   chr23_2934177     ZHar    A    G        0      0        2 
  23   chr23_2934177   Sample    A    G        0      0        2 
  23   chr23_2934293     AAsi    A    G        0      0        2 
  23   chr23_2934293     AKia    A    G        0      0        2 
  23   chr23_2934293     AOna    A    G        0      0        2 
  23   chr23_2934293     ASom    A    G        0      0        2 
  23   chr23_2934293     HCab    A    G        0      0        2 
  23   chr23_2934293     HPrz    A    G        0      0        2 
  23   chr23_2934293     ZBoe    A    G        0      0        2 
  23   chr23_2934293     ZGre    A    G        0      0        2 
  23   chr23_2934293     ZHar    A    G      0.5      1        2 
  23   chr23_2934293   Sample    A    G        0      0        2 
  23   chr23_2934816     AAsi    A    G        0      0        2 
  23   chr23_2934816     AKia    A    G      0.5      1        2 
  23   chr23_2934816     AOna    A    G        0      0        2 
  23   chr23_2934816     ASom    A    G        0      0        2 
  23   chr23_2934816     HCab    A    G        0      0        2 
  23   chr23_2934816     HPrz    A    G        0      0        2 
  23   chr23_2934816     ZBoe    A    G        0      0        2 
  23   chr23_2934816     ZGre    A    G        0      0        2 
  23   chr23_2934816     ZHar    A    G        0      0        2 
  23   chr23_2934816   Sample    A    G        0      0        2 
  23   chr23_2935314     AAsi    A    G        0      0        2 
  23   chr23_2935314     AKia    A    G      0.5      1        2 
  23   chr23_2935314     AOna    A    G        0      0        2 
  23   chr23_2935314     ASom    A    G        0      0        2 
  23   chr23_2935314     HCab    A    G        0      0        2 
  23   chr23_2935314     HPrz    A    G        0      0        2 
  23   chr23_2935314     ZBoe    A    G        0      0        2 
  23   chr23_2935314     ZGre    A    G        0      0        2 
  23   chr23_2935314     ZHar    A    G        0      0        2 
  23   chr23_2935314   Sample    A    G        0      0        2 
  23   chr23_2938547     AAsi    G    T        0      0        2 
  23   chr23_2938547     AKia    G    T        0      0        2 
  23   chr23_2938547     AOna    G    T        0      0        2 
  23   chr23_2938547     ASom    G    T        0      0        2 
  23   chr23_2938547     HCab    G    T        0      0        2 
  23   chr23_2938547     HPrz    G    T        0      0        2 
  23   chr23_2938547     ZBoe    G    T        0      0        2 
  23   chr23_2938547     ZGre    G    T        1      2        2 
  23   chr23_2938547     ZHar    G    T        0      0        2 
  23   chr23_2938547   Sample    G    T        0      0        2 
  23   chr23_2942704     AAsi    C    A        0      0        2 
  23   chr23_2942704     AKia    C    A      0.5      1        2 
  23   chr23_2942704     AOna    C    A        1      2        2 
  23   chr23_2942704     ASom    C    A        0      0        2 
  23   chr23_2942704     HCab    C    A        0      0        2 
  23   chr23_2942704     HPrz    C    A        0      0        2 
  23   chr23_2942704     ZBoe    C    A        0      0        2 
  23   chr23_2942704     ZGre    C    A        0      0        2 
  23   chr23_2942704     ZHar    C    A        0      0        2 
  23   chr23_2942704   Sample    C    A        0      0        2 
  23   chr23_2945190     AAsi    C    A        0      0        2 
  23   chr23_2945190     AKia    C    A        0      0        2 
  23   chr23_2945190     AOna    C    A        0      0        2 
  23   chr23_2945190     ASom    C    A        0      0        2 
  23   chr23_2945190     HCab    C    A        0      0        2 
  23   chr23_2945190     HPrz    C    A        0      0        2 
  23   chr23_2945190     ZBoe    C    A      0.5      1        2 
  23   chr23_2945190     ZGre    C    A        0      0        2 
  23   chr23_2945190     ZHar    C    A        0      0        2 
  23   chr23_2945190   Sample    C    A        0      0        2 
  23   chr23_2954972     AAsi    G    A        0      0        2 
  23   chr23_2954972     AKia    G    A        0      0        2 
  23   chr23_2954972     AOna    G    A        0      0        2 
  23   chr23_2954972     ASom    G    A        0      0        2 
  23   chr23_2954972     HCab    G    A        1      2        2 
  23   chr23_2954972     HPrz    G    A      0.5      1        2 
  23   chr23_2954972     ZBoe    G    A        0      0        2 
  23   chr23_2954972     ZGre    G    A        0      0        2 
  23   chr23_2954972     ZHar    G    A        0      0        2 
  23   chr23_2954972   Sample    G    A        1      2        2 
  23   chr23_2956064     AAsi    T    C        0      0        2 
  23   chr23_2956064     AKia    T    C        0      0        2 
  23   chr23_2956064     AOna    T    C      0.5      1        2 
  23   chr23_2956064     ASom    T    C        0      0        2 
  23   chr23_2956064     HCab    T    C        0      0        2 
  23   chr23_2956064     HPrz    T    C        0      0        2 
  23   chr23_2956064     ZBoe    T    C        0      0        2 
  23   chr23_2956064     ZGre    T    C        0      0        2 
  23   chr23_2956064     ZHar    T    C        0      0        2 
  23   chr23_2956064   Sample    T    C        0      0        2 
  23   chr23_2957292     AAsi    T    C        0      0        2 
  23   chr23_2957292     AKia    T    C        0      0        2 
  23   chr23_2957292     AOna    T    C        0      0        2 
  23   chr23_2957292     ASom    T    C        0      0        2 
  23   chr23_2957292     HCab    T    C      0.5      1        2 
  23   chr23_2957292     HPrz    T    C        1      2        2 
  23   chr23_2957292     ZBoe    T    C        0      0        2 
  23   chr23_2957292     ZGre    T    C        0      0        2 
  23   chr23_2957292     ZHar    T    C        0      0        2 
  23   chr23_2957292   Sample    T    C        0      0        2 
  23   chr23_2958150     AAsi    A    G        0      0        2 
  23   chr23_2958150     AKia    A    G        0      0        2 
  23   chr23_2958150     AOna    A    G        0      0        2 
  23   chr23_2958150     ASom    A    G        0      0        2 
  23   chr23_2958150     HCab    A    G        1      2        2 
  23   chr23_2958150     HPrz    A    G        1      2        2 
  23   chr23_2958150     ZBoe    A    G        0      0        2 
  23   chr23_2958150     ZGre    A    G        0      0        2 
  23   chr23_2958150     ZHar    A    G        0      0        2 
  23   chr23_2958150   Sample    A    G        1      2        2 
  23   chr23_2964098     AAsi    T    C        0      0        2 
  23   chr23_2964098     AKia    T    C        0      0        2 
  23   chr23_2964098     AOna    T    C        0      0        2 
  23   chr23_2964098     ASom    T    C      0.5      1        2 
  23   chr23_2964098     HCab    T    C        0      0        2 
  23   chr23_2964098     HPrz    T    C        0      0        2 
  23   chr23_2964098     ZBoe    T    C        0      0        2 
  23   chr23_2964098     ZGre    T    C        0      0        2 
  23   chr23_2964098     ZHar    T    C        0      0        2 
  23   chr23_2964098   Sample    T    C        0      0        2 
  23   chr23_2966487     AAsi    T    C        1      2        2 
  23   chr23_2966487     AKia    T    C      0.5      1        2 
  23   chr23_2966487     AOna    T    C        0      0        2 
  23   chr23_2966487     ASom    T    C        1      2        2 
  23   chr23_2966487     HCab    T    C        0      0        2 
  23   chr23_2966487     HPrz    T    C        0      0        2 
  23   chr23_2966487     ZBoe    T    C        0      0        2 
  23   chr23_2966487     ZGre    T    C        0      0        2 
  23   chr23_2966487     ZHar    T    C        0      0        2 
  23   chr23_2966487   Sample    T    C        0      0        2 
  23   chr23_2966514     AAsi    C    A        0      0        2 
  23   chr23_2966514     AKia    C    A        0      0        2 
  23   chr23_2966514     AOna    C    A        0      0        2 
  23   chr23_2966514     ASom    C    A        0      0        2 
  23   chr23_2966514     HCab    C    A      0.5      1        2 
  23   chr23_2966514     HPrz    C    A      0.5      1        2 
  23   chr23_2966514     ZBoe    C    A        0      0        2 
  23   chr23_2966514     ZGre    C    A        0      0        2 
  23   chr23_2966514     ZHar    C    A        0      0        2 
  23   chr23_2966514   Sample    C    A        0      0        2 
  23   chr23_2973201     AAsi    C    G        0      0        2 
  23   chr23_2973201     AKia    C    G        0      0        2 
  23   chr23_2973201     AOna    C    G        0      0        2 
  23   chr23_2973201     ASom    C    G        0      0        2 
  23   chr23_2973201     HCab    C    G      0.5      1        2 
  23   chr23_2973201     HPrz    C    G      0.5      1        2 
  23   chr23_2973201     ZBoe    C    G        0      0        2 
  23   chr23_2973201     ZGre    C    G        0      0        2 
  23   chr23_2973201     ZHar    C    G        0      0        2 
  23   chr23_2973201   Sample    C    G        0      0        2 
  23   chr23_2974029     AAsi    A    G        0      0        2 
  23   chr23_2974029     AKia    A    G        0      0        2 
  23   chr23_2974029     AOna    A    G        0      0        2 
  23   chr23_2974029     ASom    A    G        0      0        2 
  23   chr23_2974029     HCab    A    G      0.5      1        2 
  23   chr23_2974029     HPrz    A    G      0.5      1        2 
  23   chr23_2974029     ZBoe    A    G        0      0        2 
  23   chr23_2974029     ZGre    A    G        0      0        2 
  23   chr23_2974029     ZHar    A    G        0      0        2 
  23   chr23_2974029   Sample    A    G        1      2        2 
  23   chr23_2979833     AAsi    T    G        0      0        2 
  23   chr23_2979833     AKia    T    G        0      0        2 
  23   chr23_2979833     AOna    T    G        0      0        2 
  23   chr23_2979833     ASom    T    G        0      0        2 
  23   chr23_2979833     HCab    T    G      0.5      1        2 
  23   chr23_2979833     HPrz    T    G        0      0        2 
  23   chr23_2979833     ZBoe    T    G        0      0        2 
  23   chr23_2979833     ZGre    T    G        0      0        2 
  23   chr23_2979833     ZHar    T    G        0      0        2 
  23   chr23_2979833   Sample    T    G        0      0        2 
  23   chr23_2981334     AAsi    G    T        0      0        2 
  23   chr23_2981334     AKia    G    T        1      2        2 
  23   chr23_2981334     AOna    G    T        1      2        2 
  23   chr23_2981334     ASom    G    T        0      0        2 
  23   chr23_2981334     HCab    G    T        0      0        2 
  23   chr23_2981334     HPrz    G    T        0      0        2 
  23   chr23_2981334     ZBoe    G    T        0      0        2 
  23   chr23_2981334     ZGre    G    T        0      0        2 
  23   chr23_2981334     ZHar    G    T        0      0        2 
  23   chr23_2981334   Sample    G    T        0      0        2 
  23   chr23_2981402     AAsi    A    G        1      2        2 
  23   chr23_2981402     AKia    A    G        0      0        2 
  23   chr23_2981402     AOna    A    G        0      0        2 
  23   chr23_2981402     ASom    A    G        1      2        2 
  23   chr23_2981402     HCab    A    G        0      0        2 
  23   chr23_2981402     HPrz    A    G        0      0        2 
  23   chr23_2981402     ZBoe    A    G        1      2        2 
  23   chr23_2981402     ZGre    A    G        1      2        2 
  23   chr23_2981402     ZHar    A    G        1      2        2 
  23   chr23_2981402   Sample    A    G        0      0        2 
  23   chr23_2982802     AAsi    T    C        0      0        2 
  23   chr23_2982802     AKia    T    C        1      2        2 
  23   chr23_2982802     AOna    T    C        1      2        2 
  23   chr23_2982802     ASom    T    C        0      0        2 
  23   chr23_2982802     HCab    T    C        0      0        2 
  23   chr23_2982802     HPrz    T    C        0      0        2 
  23   chr23_2982802     ZBoe    T    C        0      0        2 
  23   chr23_2982802     ZGre    T    C        0      0        2 
  23   chr23_2982802     ZHar    T    C        0      0        2 
  23   chr23_2982802   Sample    T    C        0      0        2 
  23   chr23_2986780     AAsi    C    G        0      0        2 
  23   chr23_2986780     AKia    C    G        0      0        2 
  23   chr23_2986780     AOna    C    G        0      0        2 
  23   chr23_2986780     ASom    C    G        1      2        2 
  23   chr23_2986780     HCab    C    G        0      0        2 
  23   chr23_2986780     HPrz    C    G        0      0        2 
  23   chr23_2986780     ZBoe    C    G        0      0        2 
  23   chr23_2986780     ZGre    C    G        0      0        2 
  23   chr23_2986780     ZHar    C    G        0      0        2 
  23   chr23_2986780   Sample    C    G        0      0        2 
  23   chr23_2987395     AAsi    C    G        0      0        2 
  23   chr23_2987395     AKia    C    G        0      0        2 
  23   chr23_2987395     AOna    C    G        0      0        2 
  23   chr23_2987395     ASom    C    G        0      0        2 
  23   chr23_2987395     HCab    C    G        0      0        2 
  23   chr23_2987395     HPrz    C    G        0      0        2 
  23   chr23_2987395     ZBoe    C    G        0      0        2 
  23   chr23_2987395     ZGre    C    G      0.5      1        2 
  23   chr23_2987395     ZHar    C    G        0      0        2 
  23   chr23_2987395   Sample    C    G        0      0        2 
  23   chr23_2990041     AAsi    T    C        1      2        2 
  23   chr23_2990041     AKia    T    C        0      0        2 
  23   chr23_2990041     AOna    T    C        0      0        2 
  23   chr23_2990041     ASom    T    C        1      2        2 
  23   chr23_2990041     HCab    T    C        0      0        2 
  23   chr23_2990041     HPrz    T    C        0      0        2 
  23   chr23_2990041     ZBoe    T    C        0      0        2 
  23   chr23_2990041     ZGre    T    C        0      0        2 
  23   chr23_2990041     ZHar    T    C        0      0        2 
  23   chr23_2990041   Sample    T    C        0      0        2 
  23   chr23_2992583     AAsi    T    C        0      0        2 
  23   chr23_2992583     AKia    T    C        0      0        2 
  23   chr23_2992583     AOna    T    C        0      0        2 
  23   chr23_2992583     ASom    T    C        0      0        2 
  23   chr23_2992583     HCab    T    C        0      0        2 
  23   chr23_2992583     HPrz    T    C      0.5      1        2 
  23   chr23_2992583     ZBoe    T    C        0      0        2 
  23   chr23_2992583     ZGre    T    C        0      0        2 
  23   chr23_2992583     ZHar    T    C        0      0        2 
  23   chr23_2992583   Sample    T    C        0      0        2 
  23   chr23_2994476     AAsi    G    A        0      0        2 
  23   chr23_2994476     AKia    G    A        0      0        2 
  23   chr23_2994476     AOna    G    A        0      0        2 
  23   chr23_2994476     ASom    G    A        0      0        2 
  23   chr23_2994476     HCab    G    A        1      2        2 
  23   chr23_2994476     HPrz    G    A        1      2        2 
  23   chr23_2994476     ZBoe    G    A        0      0        2 
  23   chr23_2994476     ZGre    G    A        0      0        2 
  23   chr23_2994476     ZHar    G    A        0      0        2 
  23   chr23_2994476   Sample    G    A        1      2        2 
  23   chr23_2996905     AAsi    T    C        0      0        2 
  23   chr23_2996905     AKia    T    C        0      0        2 
  23   chr23_2996905     AOna    T    C        0      0        2 
  23   chr23_2996905     ASom    T    C        0      0        2 
  23   chr23_2996905     HCab    T    C        1      2        2 
  23   chr23_2996905     HPrz    T    C        1      2        2 
  23   chr23_2996905     ZBoe    T    C        0      0        2 
  23   chr23_2996905     ZGre    T    C        0      0        2 
  23   chr23_2996905     ZHar    T    C        0      0        2 
  23   chr23_2996905   Sample    T    C        1      2        2 
  23   chr23_3004788     AAsi    C    T        0      0        2 
  23   chr23_3004788     AKia    C    T        0      0        2 
  23   chr23_3004788     AOna    C    T        0      0        2 
  23   chr23_3004788     ASom    C    T        0      0        2 
  23   chr23_3004788     HCab    C    T      0.5      1        2 
  23   chr23_3004788     HPrz    C    T        0      0        2 
  23   chr23_3004788     ZBoe    C    T        0      0        2 
  23   chr23_3004788     ZGre    C    T        0      0        2 
  23   chr23_3004788     ZHar    C    T        0      0        2 
  23   chr23_3004788   Sample    C    T        0      0        2 
  23   chr23_3004884     AAsi    A    G        0      0        2 
  23   chr23_3004884     AKia    A    G      0.5      1        2 
  23   chr23_3004884     AOna    A    G        0      0        2 
  23   chr23_3004884     ASom    A    G        0      0        2 
  23   chr23_3004884     HCab    A    G        0      0        2 
  23   chr23_3004884     HPrz    A    G        0      0        2 
  23   chr23_3004884     ZBoe    A    G        0      0        2 
  23   chr23_3004884     ZGre    A    G        0      0        2 
  23   chr23_3004884     ZHar    A    G        0      0        2 
  23   chr23_3004884   Sample    A    G        0      0        2 
  23   chr23_3011418     AAsi    G    C        0      0        2 
  23   chr23_3011418     AKia    G    C        0      0        2 
  23   chr23_3011418     AOna    G    C        0      0        2 
  23   chr23_3011418     ASom    G    C        0      0        2 
  23   chr23_3011418     HCab    G    C        0      0        2 
  23   chr23_3011418     HPrz    G    C        0      0        2 
  23   chr23_3011418     ZBoe    G    C        0      0        2 
  23   chr23_3011418     ZGre    G    C      0.5      1        2 
  23   chr23_3011418     ZHar    G    C        0      0        2 
  23   chr23_3011418   Sample    G    C        0      0        2 
  23   chr23_3012606     AAsi    A    C        0      0        2 
  23   chr23_3012606     AKia    A    C        0      0        2 
  23   chr23_3012606     AOna    A    C        0      0        2 
  23   chr23_3012606     ASom    A    C        0      0        2 
  23   chr23_3012606     HCab    A    C        1      2        2 
  23   chr23_3012606     HPrz    A    C        1      2        2 
  23   chr23_3012606     ZBoe    A    C        0      0        2 
  23   chr23_3012606     ZGre    A    C        0      0        2 
  23   chr23_3012606     ZHar    A    C        0      0        2 
  23   chr23_3012606   Sample    A    C        1      2        2 
  23   chr23_3013227     AAsi    A    G        0      0        2 
  23   chr23_3013227     AKia    A    G        0      0        2 
  23   chr23_3013227     AOna    A    G        0      0        2 
  23   chr23_3013227     ASom    A    G        0      0        2 
  23   chr23_3013227     HCab    A    G      0.5      1        2 
  23   chr23_3013227     HPrz    A    G        0      0        2 
  23   chr23_3013227     ZBoe    A    G        0      0        2 
  23   chr23_3013227     ZGre    A    G        0      0        2 
  23   chr23_3013227     ZHar    A    G        0      0        2 
  23   chr23_3013227   Sample    A    G        0      0        2 
  23   chr23_3014423     AAsi    T    G        0      0        2 
  23   chr23_3014423     AKia    T    G        0      0        2 
  23   chr23_3014423     AOna    T    G        0      0        2 
  23   chr23_3014423     ASom    T    G        0      0        2 
  23   chr23_3014423     HCab    T    G        0      0        2 
  23   chr23_3014423     HPrz    T    G        0      0        2 
  23   chr23_3014423     ZBoe    T    G      0.5      1        2 
  23   chr23_3014423     ZGre    T    G        0      0        2 
  23   chr23_3014423     ZHar    T    G        0      0        2 
  23   chr23_3014423   Sample    T    G        0      0        2 
  23   chr23_3016948     AAsi    A    G        0      0        2 
  23   chr23_3016948     AKia    A    G      0.5      1        2 
  23   chr23_3016948     AOna    A    G        0      0        2 
  23   chr23_3016948     ASom    A    G        0      0        2 
  23   chr23_3016948     HCab    A    G        0      0        2 
  23   chr23_3016948     HPrz    A    G        0      0        2 
  23   chr23_3016948     ZBoe    A    G        0      0        2 
  23   chr23_3016948     ZGre    A    G        0      0        2 
  23   chr23_3016948     ZHar    A    G        0      0        2 
  23   chr23_3016948   Sample    A    G        1      2        2 
  23   chr23_3018495     AAsi    G    C        0      0        2 
  23   chr23_3018495     AKia    G    C        0      0        2 
  23   chr23_3018495     AOna    G    C        0      0        2 
  23   chr23_3018495     ASom    G    C        0      0        2 
  23   chr23_3018495     HCab    G    C        1      2        2 
  23   chr23_3018495     HPrz    G    C        1      2        2 
  23   chr23_3018495     ZBoe    G    C        0      0        2 
  23   chr23_3018495     ZGre    G    C        0      0        2 
  23   chr23_3018495     ZHar    G    C        0      0        2 
  23   chr23_3018495   Sample    G    C        1      2        2 
  23   chr23_3023802     AAsi    T    C        0      0        2 
  23   chr23_3023802     AKia    T    C        0      0        2 
  23   chr23_3023802     AOna    T    C        0      0        2 
  23   chr23_3023802     ASom    T    C        0      0        2 
  23   chr23_3023802     HCab    T    C      0.5      1        2 
  23   chr23_3023802     HPrz    T    C        0      0        2 
  23   chr23_3023802     ZBoe    T    C        0      0        2 
  23   chr23_3023802     ZGre    T    C        0      0        2 
  23   chr23_3023802     ZHar    T    C        0      0        2 
  23   chr23_3023802   Sample    T    C        0      0        2 
  23   chr23_3024110     AAsi    C    T        0      0        2 
  23   chr23_3024110     AKia    C    T        0      0        2 
  23   chr23_3024110     AOna    C    T        0      0        2 
  23   chr23_3024110     ASom    C    T        0      0        2 
  23   chr23_3024110     HCab    C    T        1      2        2 
  23   chr23_3024110     HPrz    C    T        1      2        2 
  23   chr23_3024110     ZBoe    C    T        0      0        2 
  23   chr23_3024110     ZGre    C    T        0      0        2 
  23   chr23_3024110     ZHar    C    T        0      0        2 
  23   chr23_3024110   Sample    C    T        1      2        2 
  23   chr23_3025389     AAsi    C    T        0      0        2 
  23   chr23_3025389     AKia    C    T        0      0        2 
  23   chr23_3025389     AOna    C    T        0      0        2 
  23   chr23_3025389     ASom    C    T        0      0        2 
  23   chr23_3025389     HCab    C    T        1      2        2 
  23   chr23_3025389     HPrz    C    T        1      2        2 
  23   chr23_3025389     ZBoe    C    T        0      0        2 
  23   chr23_3025389     ZGre    C    T        0      0        2 
  23   chr23_3025389     ZHar    C    T        0      0        2 
  23   chr23_3025389   Sample    C    T        1      2        2 
  23   chr23_3028624     AAsi    A    G        0      0        2 
  23   chr23_3028624     AKia    A    G        0      0        2 
  23   chr23_3028624     AOna    A    G        0      0        2 
  23   chr23_3028624     ASom    A    G        0      0        2 
  23   chr23_3028624     HCab    A    G        1      2        2 
  23   chr23_3028624     HPrz    A    G        1      2        2 
  23   chr23_3028624     ZBoe    A    G        0      0        2 
  23   chr23_3028624     ZGre    A    G        0      0        2 
  23   chr23_3028624     ZHar    A    G        0      0        2 
  23   chr23_3028624   Sample    A    G        1      2        2 
  23   chr23_3034344     AAsi    T    C        0      0        2 
  23   chr23_3034344     AKia    T    C        0      0        2 
  23   chr23_3034344     AOna    T    C        0      0        2 
  23   chr23_3034344     ASom    T    C        0      0        2 
  23   chr23_3034344     HCab    T    C        1      2        2 
  23   chr23_3034344     HPrz    T    C        1      2        2 
  23   chr23_3034344     ZBoe    T    C        0      0        2 
  23   chr23_3034344     ZGre    T    C        0      0        2 
  23   chr23_3034344     ZHar    T    C        0      0        2 
  23   chr23_3034344   Sample    T    C        1      2        2 
  23   chr23_3037905     AAsi    C    G        0      0        2 
  23   chr23_3037905     AKia    C    G        0      0        2 
  23   chr23_3037905     AOna    C    G        0      0        2 
  23   chr23_3037905     ASom    C    G        0      0        2 
  23   chr23_3037905     HCab    C    G        0      0        2 
  23   chr23_3037905     HPrz    C    G        0      0        2 
  23   chr23_3037905     ZBoe    C    G        0      0        2 
  23   chr23_3037905     ZGre    C    G        1      2        2 
  23   chr23_3037905     ZHar    C    G        0      0        2 
  23   chr23_3037905   Sample    C    G        0      0        2 
  23   chr23_3041624     AAsi    G    A        0      0        2 
  23   chr23_3041624     AKia    G    A        0      0        2 
  23   chr23_3041624     AOna    G    A        0      0        2 
  23   chr23_3041624     ASom    G    A        0      0        2 
  23   chr23_3041624     HCab    G    A        1      2        2 
  23   chr23_3041624     HPrz    G    A        1      2        2 
  23   chr23_3041624     ZBoe    G    A        0      0        2 
  23   chr23_3041624     ZGre    G    A        0      0        2 
  23   chr23_3041624     ZHar    G    A        0      0        2 
  23   chr23_3041624   Sample    G    A        1      2        2 
  23   chr23_3041801     AAsi    T    C        0      0        2 
  23   chr23_3041801     AKia    T    C        0      0        2 
  23   chr23_3041801     AOna    T    C        0      0        2 
  23   chr23_3041801     ASom    T    C        0      0        2 
  23   chr23_3041801     HCab    T    C        0      0        2 
  23   chr23_3041801     HPrz    T    C        0      0        2 
  23   chr23_3041801     ZBoe    T    C        1      2        2 
  23   chr23_3041801     ZGre    T    C        1      2        2 
  23   chr23_3041801     ZHar    T    C        1      2        2 
  23   chr23_3041801   Sample    T    C        0      0        2 
  23   chr23_3045183     AAsi    T    C        0      0        2 
  23   chr23_3045183     AKia    T    C      0.5      1        2 
  23   chr23_3045183     AOna    T    C        0      0        2 
  23   chr23_3045183     ASom    T    C        0      0        2 
  23   chr23_3045183     HCab    T    C        0      0        2 
  23   chr23_3045183     HPrz    T    C        0      0        2 
  23   chr23_3045183     ZBoe    T    C        0      0        2 
  23   chr23_3045183     ZGre    T    C        0      0        2 
  23   chr23_3045183     ZHar    T    C        0      0        2 
  23   chr23_3045183   Sample    T    C        0      0        2 
  23   chr23_3045892     AAsi    G    A        0      0        2 
  23   chr23_3045892     AKia    G    A        0      0        2 
  23   chr23_3045892     AOna    G    A        0      0        2 
  23   chr23_3045892     ASom    G    A        0      0        2 
  23   chr23_3045892     HCab    G    A        0      0        2 
  23   chr23_3045892     HPrz    G    A        0      0        2 
  23   chr23_3045892     ZBoe    G    A        0      0        2 
  23   chr23_3045892     ZGre    G    A        1      2        2 
  23   chr23_3045892     ZHar    G    A        0      0        2 
  23   chr23_3045892   Sample    G    A        0      0        2 
  23   chr23_3047427     AAsi    T    G        0      0        2 
  23   chr23_3047427     AKia    T    G        0      0        2 
  23   chr23_3047427     AOna    T    G        0      0        2 
  23   chr23_3047427     ASom    T    G        0      0        2 
  23   chr23_3047427     HCab    T    G        1      2        2 
  23   chr23_3047427     HPrz    T    G        1      2        2 
  23   chr23_3047427     ZBoe    T    G        0      0        2 
  23   chr23_3047427     ZGre    T    G        0      0        2 
  23   chr23_3047427     ZHar    T    G        0      0        2 
  23   chr23_3047427   Sample    T    G        1      2        2 
  23   chr23_3048003     AAsi    T    C        0      0        2 
  23   chr23_3048003     AKia    T    C        0      0        2 
  23   chr23_3048003     AOna    T    C        0      0        2 
  23   chr23_3048003     ASom    T    C        0      0        2 
  23   chr23_3048003     HCab    T    C        1      2        2 
  23   chr23_3048003     HPrz    T    C        1      2        2 
  23   chr23_3048003     ZBoe    T    C        0      0        2 
  23   chr23_3048003     ZGre    T    C        0      0        2 
  23   chr23_3048003     ZHar    T    C        0      0        2 
  23   chr23_3048003   Sample    T    C        1      2        2 
  23   chr23_3049072     AAsi    C    T        0      0        2 
  23   chr23_3049072     AKia    C    T        0      0        2 
  23   chr23_3049072     AOna    C    T        0      0        2 
  23   chr23_3049072     ASom    C    T        0      0        2 
  23   chr23_3049072     HCab    C    T        0      0        2 
  23   chr23_3049072     HPrz    C    T        0      0        2 
  23   chr23_3049072     ZBoe    C    T        1      2        2 
  23   chr23_3049072     ZGre    C    T        0      0        2 
  23   chr23_3049072     ZHar    C    T        0      0        2 
  23   chr23_3049072   Sample    C    T        0      0        2 
  23   chr23_3052800     AAsi    G    T        0      0        2 
  23   chr23_3052800     AKia    G    T        0      0        2 
  23   chr23_3052800     AOna    G    T        0      0        2 
  23   chr23_3052800     ASom    G    T        0      0        2 
  23   chr23_3052800     HCab    G    T        0      0        2 
  23   chr23_3052800     HPrz    G    T        0      0        2 
  23   chr23_3052800     ZBoe    G    T        0      0        2 
  23   chr23_3052800     ZGre    G    T      0.5      1        2 
  23   chr23_3052800     ZHar    G    T        0      0        2 
  23   chr23_3052800   Sample    G    T        0      0        2 
  23   chr23_3063476     AAsi    A    C        0      0        2 
  23   chr23_3063476     AKia    A    C      0.5      1        2 
  23   chr23_3063476     AOna    A    C        0      0        2 
  23   chr23_3063476     ASom    A    C        0      0        2 
  23   chr23_3063476     HCab    A    C        0      0        2 
  23   chr23_3063476     HPrz    A    C        0      0        2 
  23   chr23_3063476     ZBoe    A    C        0      0        2 
  23   chr23_3063476     ZGre    A    C        0      0        2 
  23   chr23_3063476     ZHar    A    C        0      0        2 
  23   chr23_3063476   Sample    A    C        0      0        2 
  23   chr23_3065059     AAsi    A    G        0      0        2 
  23   chr23_3065059     AKia    A    G        0      0        2 
  23   chr23_3065059     AOna    A    G        0      0        2 
  23   chr23_3065059     ASom    A    G        0      0        2 
  23   chr23_3065059     HCab    A    G        0      0        2 
  23   chr23_3065059     HPrz    A    G        0      0        2 
  23   chr23_3065059     ZBoe    A    G        0      0        2 
  23   chr23_3065059     ZGre    A    G        0      0        2 
  23   chr23_3065059     ZHar    A    G        1      2        2 
  23   chr23_3065059   Sample    A    G        0      0        2 
  23   chr23_3065437     AAsi    G    A        0      0        2 
  23   chr23_3065437     AKia    G    A        0      0        2 
  23   chr23_3065437     AOna    G    A        0      0        2 
  23   chr23_3065437     ASom    G    A        1      2        2 
  23   chr23_3065437     HCab    G    A        0      0        2 
  23   chr23_3065437     HPrz    G    A        0      0        2 
  23   chr23_3065437     ZBoe    G    A        0      0        2 
  23   chr23_3065437     ZGre    G    A        0      0        2 
  23   chr23_3065437     ZHar    G    A        0      0        2 
  23   chr23_3065437   Sample    G    A        0      0        2 
  23   chr23_3066298     AAsi    C    T        0      0        2 
  23   chr23_3066298     AKia    C    T      0.5      1        2 
  23   chr23_3066298     AOna    C    T        0      0        2 
  23   chr23_3066298     ASom    C    T        0      0        2 
  23   chr23_3066298     HCab    C    T        0      0        2 
  23   chr23_3066298     HPrz    C    T        0      0        2 
  23   chr23_3066298     ZBoe    C    T        0      0        2 
  23   chr23_3066298     ZGre    C    T        0      0        2 
  23   chr23_3066298     ZHar    C    T        0      0        2 
  23   chr23_3066298   Sample    C    T        0      0        2 
  23   chr23_3069020     AAsi    C    T        0      0        2 
  23   chr23_3069020     AKia    C    T        0      0        2 
  23   chr23_3069020     AOna    C    T        0      0        2 
  23   chr23_3069020     ASom    C    T        0      0        2 
  23   chr23_3069020     HCab    C    T        1      2        2 
  23   chr23_3069020     HPrz    C    T        1      2        2 
  23   chr23_3069020     ZBoe    C    T        0      0        2 
  23   chr23_3069020     ZGre    C    T        0      0        2 
  23   chr23_3069020     ZHar    C    T        0      0        2 
  23   chr23_3069020   Sample    C    T        1      2        2 
  23   chr23_3086564     AAsi    A    G        0      0        2 
  23   chr23_3086564     AKia    A    G        0      0        2 
  23   chr23_3086564     AOna    A    G        0      0        2 
  23   chr23_3086564     ASom    A    G        0      0        2 
  23   chr23_3086564     HCab    A    G        0      0        2 
  23   chr23_3086564     HPrz    A    G      0.5      1        2 
  23   chr23_3086564     ZBoe    A    G        0      0        2 
  23   chr23_3086564     ZGre    A    G        0      0        2 
  23   chr23_3086564     ZHar    A    G        0      0        2 
  23   chr23_3086564   Sample    A    G        0      0        2 
  23   chr23_3086885     AAsi    A    G        0      0        2 
  23   chr23_3086885     AKia    A    G        0      0        2 
  23   chr23_3086885     AOna    A    G        0      0        2 
  23   chr23_3086885     ASom    A    G        0      0        2 
  23   chr23_3086885     HCab    A    G        1      2        2 
  23   chr23_3086885     HPrz    A    G        1      2        2 
  23   chr23_3086885     ZBoe    A    G        0      0        2 
  23   chr23_3086885     ZGre    A    G        0      0        2 
  23   chr23_3086885     ZHar    A    G        0      0        2 
  23   chr23_3086885   Sample    A    G        1      2        2 
  23   chr23_3090077     AAsi    T    C        0      0        2 
  23   chr23_3090077     AKia    T    C      0.5      1        2 
  23   chr23_3090077     AOna    T    C        0      0        2 
  23   chr23_3090077     ASom    T    C        0      0        2 
  23   chr23_3090077     HCab    T    C        0      0        2 
  23   chr23_3090077     HPrz    T    C        0      0        2 
  23   chr23_3090077     ZBoe    T    C        0      0        2 
  23   chr23_3090077     ZGre    T    C        0      0        2 
  23   chr23_3090077     ZHar    T    C        0      0        2 
  23   chr23_3090077   Sample    T    C        0      0        2 
  23   chr23_3095014     AAsi    C    A        0      0        2 
  23   chr23_3095014     AKia    C    A        0      0        2 
  23   chr23_3095014     AOna    C    A        0      0        2 
  23   chr23_3095014     ASom    C    A        0      0        2 
  23   chr23_3095014     HCab    C    A        0      0        2 
  23   chr23_3095014     HPrz    C    A        0      0        2 
  23   chr23_3095014     ZBoe    C    A        0      0        2 
  23   chr23_3095014     ZGre    C    A        0      0        2 
  23   chr23_3095014     ZHar    C    A        1      2        2 
  23   chr23_3095014   Sample    C    A        0      0        2 
  23   chr23_3096651     AAsi    T    C        0      0        2 
  23   chr23_3096651     AKia    T    C        0      0        2 
  23   chr23_3096651     AOna    T    C        0      0        2 
  23   chr23_3096651     ASom    T    C        0      0        2 
  23   chr23_3096651     HCab    T    C        0      0        2 
  23   chr23_3096651     HPrz    T    C        0      0        2 
  23   chr23_3096651     ZBoe    T    C        0      0        2 
  23   chr23_3096651     ZGre    T    C        1      2        2 
  23   chr23_3096651     ZHar    T    C        0      0        2 
  23   chr23_3096651   Sample    T    C        0      0        2 
  23   chr23_3096677     AAsi    A    G        0      0        2 
  23   chr23_3096677     AKia    A    G        0      0        2 
  23   chr23_3096677     AOna    A    G        0      0        2 
  23   chr23_3096677     ASom    A    G        0      0        2 
  23   chr23_3096677     HCab    A    G        0      0        2 
  23   chr23_3096677     HPrz    A    G        0      0        2 
  23   chr23_3096677     ZBoe    A    G        0      0        2 
  23   chr23_3096677     ZGre    A    G        0      0        2 
  23   chr23_3096677     ZHar    A    G      0.5      1        2 
  23   chr23_3096677   Sample    A    G        0      0        2 
  23   chr23_3105005     AAsi    A    G        0      0        2 
  23   chr23_3105005     AKia    A    G        0      0        2 
  23   chr23_3105005     AOna    A    G        0      0        2 
  23   chr23_3105005     ASom    A    G        0      0        2 
  23   chr23_3105005     HCab    A    G        0      0        2 
  23   chr23_3105005     HPrz    A    G        0      0        2 
  23   chr23_3105005     ZBoe    A    G        0      0        2 
  23   chr23_3105005     ZGre    A    G        0      0        2 
  23   chr23_3105005     ZHar    A    G        1      2        2 
  23   chr23_3105005   Sample    A    G        0      0        2 
  23   chr23_3108158     AAsi    T    C        0      0        2 
  23   chr23_3108158     AKia    T    C      0.5      1        2 
  23   chr23_3108158     AOna    T    C        1      2        2 
  23   chr23_3108158     ASom    T    C        0      0        2 
  23   chr23_3108158     HCab    T    C        0      0        2 
  23   chr23_3108158     HPrz    T    C        0      0        2 
  23   chr23_3108158     ZBoe    T    C        0      0        2 
  23   chr23_3108158     ZGre    T    C        0      0        2 
  23   chr23_3108158     ZHar    T    C        0      0        2 
  23   chr23_3108158   Sample    T    C        0      0        2 
  23   chr23_3109550     AAsi    A    G        0      0        2 
  23   chr23_3109550     AKia    A    G      0.5      1        2 
  23   chr23_3109550     AOna    A    G        0      0        2 
  23   chr23_3109550     ASom    A    G        0      0        2 
  23   chr23_3109550     HCab    A    G        0      0        2 
  23   chr23_3109550     HPrz    A    G        0      0        2 
  23   chr23_3109550     ZBoe    A    G        0      0        2 
  23   chr23_3109550     ZGre    A    G        0      0        2 
  23   chr23_3109550     ZHar    A    G        0      0        2 
  23   chr23_3109550   Sample    A    G        0      0        2 
  23   chr23_3116140     AAsi    A    G        0      0        2 
  23   chr23_3116140     AKia    A    G        0      0        2 
  23   chr23_3116140     AOna    A    G        0      0        2 
  23   chr23_3116140     ASom    A    G        0      0        2 
  23   chr23_3116140     HCab    A    G        0      0        2 
  23   chr23_3116140     HPrz    A    G        0      0        2 
  23   chr23_3116140     ZBoe    A    G        0      0        2 
  23   chr23_3116140     ZGre    A    G        0      0        2 
  23   chr23_3116140     ZHar    A    G        1      2        2 
  23   chr23_3116140   Sample    A    G        0      0        2 
  23   chr23_3116484     AAsi    T    C        0      0        2 
  23   chr23_3116484     AKia    T    C        0      0        2 
  23   chr23_3116484     AOna    T    C        0      0        2 
  23   chr23_3116484     ASom    T    C        0      0        2 
  23   chr23_3116484     HCab    T    C        1      2        2 
  23   chr23_3116484     HPrz    T    C        1      2        2 
  23   chr23_3116484     ZBoe    T    C        0      0        2 
  23   chr23_3116484     ZGre    T    C        0      0        2 
  23   chr23_3116484     ZHar    T    C        0      0        2 
  23   chr23_3116484   Sample    T    C        1      2        2 
  23   chr23_3127387     AAsi    T    C        0      0        2 
  23   chr23_3127387     AKia    T    C        0      0        2 
  23   chr23_3127387     AOna    T    C        0      0        2 
  23   chr23_3127387     ASom    T    C        0      0        2 
  23   chr23_3127387     HCab    T    C        1      2        2 
  23   chr23_3127387     HPrz    T    C        1      2        2 
  23   chr23_3127387     ZBoe    T    C      0.5      1        2 
  23   chr23_3127387     ZGre    T    C        0      0        2 
  23   chr23_3127387     ZHar    T    C        0      0        2 
  23   chr23_3127387   Sample    T    C        1      2        2 
  23   chr23_3128297     AAsi    A    G        0      0        2 
  23   chr23_3128297     AKia    A    G        0      0        2 
  23   chr23_3128297     AOna    A    G        0      0        2 
  23   chr23_3128297     ASom    A    G        0      0        2 
  23   chr23_3128297     HCab    A    G        1      2        2 
  23   chr23_3128297     HPrz    A    G        1      2        2 
  23   chr23_3128297     ZBoe    A    G        0      0        2 
  23   chr23_3128297     ZGre    A    G        0      0        2 
  23   chr23_3128297     ZHar    A    G        0      0        2 
  23   chr23_3128297   Sample    A    G        1      2        2 
  23   chr23_3130535     AAsi    C    G        0      0        2 
  23   chr23_3130535     AKia    C    G        0      0        2 
  23   chr23_3130535     AOna    C    G        0      0        2 
  23   chr23_3130535     ASom    C    G        0      0        2 
  23   chr23_3130535     HCab    C    G        1      2        2 
  23   chr23_3130535     HPrz    C    G        1      2        2 
  23   chr23_3130535     ZBoe    C    G        0      0        2 
  23   chr23_3130535     ZGre    C    G        0      0        2 
  23   chr23_3130535     ZHar    C    G        0      0        2 
  23   chr23_3130535   Sample    C    G        1      2        2 
  23   chr23_3134750     AAsi    C    T        0      0        2 
  23   chr23_3134750     AKia    C    T        0      0        2 
  23   chr23_3134750     AOna    C    T        0      0        2 
  23   chr23_3134750     ASom    C    T        0      0        2 
  23   chr23_3134750     HCab    C    T        1      2        2 
  23   chr23_3134750     HPrz    C    T        1      2        2 
  23   chr23_3134750     ZBoe    C    T        0      0        2 
  23   chr23_3134750     ZGre    C    T        0      0        2 
  23   chr23_3134750     ZHar    C    T        0      0        2 
  23   chr23_3134750   Sample    C    T        1      2        2 
  23   chr23_3136655     AAsi    C    T        0      0        2 
  23   chr23_3136655     AKia    C    T        0      0        2 
  23   chr23_3136655     AOna    C    T        0      0        2 
  23   chr23_3136655     ASom    C    T        0      0        2 
  23   chr23_3136655     HCab    C    T        0      0        2 
  23   chr23_3136655     HPrz    C    T        0      0        2 
  23   chr23_3136655     ZBoe    C    T        0      0        2 
  23   chr23_3136655     ZGre    C    T        0      0        2 
  23   chr23_3136655     ZHar    C    T        1      2        2 
  23   chr23_3136655   Sample    C    T        0      0        2 
  23   chr23_3138567     AAsi    T    C        0      0        2 
  23   chr23_3138567     AKia    T    C        0      0        2 
  23   chr23_3138567     AOna    T    C        0      0        2 
  23   chr23_3138567     ASom    T    C        0      0        2 
  23   chr23_3138567     HCab    T    C        0      0        2 
  23   chr23_3138567     HPrz    T    C        0      0        2 
  23   chr23_3138567     ZBoe    T    C        0      0        2 
  23   chr23_3138567     ZGre    T    C        0      0        2 
  23   chr23_3138567     ZHar    T    C        1      2        2 
  23   chr23_3138567   Sample    T    C        0      0        2 
  23   chr23_3142566     AAsi    T    G        0      0        2 
  23   chr23_3142566     AKia    T    G        0      0        2 
  23   chr23_3142566     AOna    T    G        0      0        2 
  23   chr23_3142566     ASom    T    G        0      0        2 
  23   chr23_3142566     HCab    T    G        1      2        2 
  23   chr23_3142566     HPrz    T    G        1      2        2 
  23   chr23_3142566     ZBoe    T    G        0      0        2 
  23   chr23_3142566     ZGre    T    G        0      0        2 
  23   chr23_3142566     ZHar    T    G        0      0        2 
  23   chr23_3142566   Sample    T    G        1      2        2 
  23   chr23_3142845     AAsi    G    A        1      2        2 
  23   chr23_3142845     AKia    G    A        0      0        2 
  23   chr23_3142845     AOna    G    A        0      0        2 
  23   chr23_3142845     ASom    G    A        1      2        2 
  23   chr23_3142845     HCab    G    A        0      0        2 
  23   chr23_3142845     HPrz    G    A        0      0        2 
  23   chr23_3142845     ZBoe    G    A        0      0        2 
  23   chr23_3142845     ZGre    G    A        0      0        2 
  23   chr23_3142845     ZHar    G    A        0      0        2 
  23   chr23_3142845   Sample    G    A        0      0        2 
  23   chr23_3143085     AAsi    T    C        0      0        2 
  23   chr23_3143085     AKia    T    C        0      0        2 
  23   chr23_3143085     AOna    T    C        0      0        2 
  23   chr23_3143085     ASom    T    C        0      0        2 
  23   chr23_3143085     HCab    T    C        1      2        2 
  23   chr23_3143085     HPrz    T    C        1      2        2 
  23   chr23_3143085     ZBoe    T    C        0      0        2 
  23   chr23_3143085     ZGre    T    C        0      0        2 
  23   chr23_3143085     ZHar    T    C        0      0        2 
  23   chr23_3143085   Sample    T    C        1      2        2 
  23   chr23_3145074     AAsi    T    C        0      0        2 
  23   chr23_3145074     AKia    T    C        0      0        2 
  23   chr23_3145074     AOna    T    C        0      0        2 
  23   chr23_3145074     ASom    T    C        0      0        2 
  23   chr23_3145074     HCab    T    C        0      0        2 
  23   chr23_3145074     HPrz    T    C        0      0        2 
  23   chr23_3145074     ZBoe    T    C        0      0        2 
  23   chr23_3145074     ZGre    T    C        0      0        2 
  23   chr23_3145074     ZHar    T    C      0.5      1        2 
  23   chr23_3145074   Sample    T    C        0      0        2 
  23   chr23_3145283     AAsi    A    C        0      0        2 
  23   chr23_3145283     AKia    A    C        0      0        2 
  23   chr23_3145283     AOna    A    C        0      0        2 
  23   chr23_3145283     ASom    A    C        0      0        2 
  23   chr23_3145283     HCab    A    C        1      2        2 
  23   chr23_3145283     HPrz    A    C        1      2        2 
  23   chr23_3145283     ZBoe    A    C        0      0        2 
  23   chr23_3145283     ZGre    A    C        0      0        2 
  23   chr23_3145283     ZHar    A    C        0      0        2 
  23   chr23_3145283   Sample    A    C        1      2        2 
  23   chr23_3149108     AAsi    C    A      0.5      1        2 
  23   chr23_3149108     AKia    C    A        0      0        2 
  23   chr23_3149108     AOna    C    A        0      0        2 
  23   chr23_3149108     ASom    C    A        0      0        2 
  23   chr23_3149108     HCab    C    A        0      0        2 
  23   chr23_3149108     HPrz    C    A        0      0        2 
  23   chr23_3149108     ZBoe    C    A        0      0        2 
  23   chr23_3149108     ZGre    C    A        0      0        2 
  23   chr23_3149108     ZHar    C    A        0      0        2 
  23   chr23_3149108   Sample    C    A        0      0        2 
  23   chr23_3149347     AAsi    A    G        0      0        2 
  23   chr23_3149347     AKia    A    G      0.5      1        2 
  23   chr23_3149347     AOna    A    G        1      2        2 
  23   chr23_3149347     ASom    A    G        0      0        2 
  23   chr23_3149347     HCab    A    G        0      0        2 
  23   chr23_3149347     HPrz    A    G        0      0        2 
  23   chr23_3149347     ZBoe    A    G        0      0        2 
  23   chr23_3149347     ZGre    A    G        0      0        2 
  23   chr23_3149347     ZHar    A    G        0      0        2 
  23   chr23_3149347   Sample    A    G        0      0        2 
  23   chr23_3150878     AAsi    C    G      0.5      1        2 
  23   chr23_3150878     AKia    C    G        0      0        2 
  23   chr23_3150878     AOna    C    G        0      0        2 
  23   chr23_3150878     ASom    C    G        0      0        2 
  23   chr23_3150878     HCab    C    G        0      0        2 
  23   chr23_3150878     HPrz    C    G        0      0        2 
  23   chr23_3150878     ZBoe    C    G        0      0        2 
  23   chr23_3150878     ZGre    C    G        0      0        2 
  23   chr23_3150878     ZHar    C    G        0      0        2 
  23   chr23_3150878   Sample    C    G        0      0        2 
  23   chr23_3154447     AAsi    C    T        0      0        2 
  23   chr23_3154447     AKia    C    T        0      0        2 
  23   chr23_3154447     AOna    C    T        0      0        2 
  23   chr23_3154447     ASom    C    T      0.5      1        2 
  23   chr23_3154447     HCab    C    T        0      0        2 
  23   chr23_3154447     HPrz    C    T        0      0        2 
  23   chr23_3154447     ZBoe    C    T        0      0        2 
  23   chr23_3154447     ZGre    C    T        0      0        2 
  23   chr23_3154447     ZHar    C    T        0      0        2 
  23   chr23_3154447   Sample    C    T        0      0        2 
  23   chr23_3155054     AAsi    G    A        0      0        2 
  23   chr23_3155054     AKia    G    A        0      0        2 
  23   chr23_3155054     AOna    G    A        0      0        2 
  23   chr23_3155054     ASom    G    A        0      0        2 
  23   chr23_3155054     HCab    G    A        0      0        2 
  23   chr23_3155054     HPrz    G    A      0.5      1        2 
  23   chr23_3155054     ZBoe    G    A        0      0        2 
  23   chr23_3155054     ZGre    G    A        0      0        2 
  23   chr23_3155054     ZHar    G    A        0      0        2 
  23   chr23_3155054   Sample    G    A        0      0        2 
  23   chr23_3155596     AAsi    A    G        0      0        2 
  23   chr23_3155596     AKia    A    G        0      0        2 
  23   chr23_3155596     AOna    A    G        0      0        2 
  23   chr23_3155596     ASom    A    G        0      0        2 
  23   chr23_3155596     HCab    A    G        1      2        2 
  23   chr23_3155596     HPrz    A    G        1      2        2 
  23   chr23_3155596     ZBoe    A    G        0      0        2 
  23   chr23_3155596     ZGre    A    G        0      0        2 
  23   chr23_3155596     ZHar    A    G        1      2        2 
  23   chr23_3155596   Sample    A    G        1      2        2 
  23   chr23_3156036     AAsi    T    C        1      2        2 
  23   chr23_3156036     AKia    T    C      0.5      1        2 
  23   chr23_3156036     AOna    T    C        1      2        2 
  23   chr23_3156036     ASom    T    C        1      2        2 
  23   chr23_3156036     HCab    T    C        0      0        2 
  23   chr23_3156036     HPrz    T    C        0      0        2 
  23   chr23_3156036     ZBoe    T    C        0      0        2 
  23   chr23_3156036     ZGre    T    C        0      0        2 
  23   chr23_3156036     ZHar    T    C        0      0        2 
  23   chr23_3156036   Sample    T    C        0      0        2 
  23   chr23_3164058     AAsi    T    G        0      0        2 
  23   chr23_3164058     AKia    T    G        0      0        2 
  23   chr23_3164058     AOna    T    G        0      0        2 
  23   chr23_3164058     ASom    T    G        0      0        2 
  23   chr23_3164058     HCab    T    G        0      0        2 
  23   chr23_3164058     HPrz    T    G        0      0        2 
  23   chr23_3164058     ZBoe    T    G        0      0        2 
  23   chr23_3164058     ZGre    T    G        0      0        2 
  23   chr23_3164058     ZHar    T    G      0.5      1        2 
  23   chr23_3164058   Sample    T    G        0      0        2 
  23   chr23_3164877     AAsi    G    C        0      0        2 
  23   chr23_3164877     AKia    G    C        0      0        2 
  23   chr23_3164877     AOna    G    C        0      0        2 
  23   chr23_3164877     ASom    G    C        0      0        2 
  23   chr23_3164877     HCab    G    C        1      2        2 
  23   chr23_3164877     HPrz    G    C        1      2        2 
  23   chr23_3164877     ZBoe    G    C        0      0        2 
  23   chr23_3164877     ZGre    G    C        0      0        2 
  23   chr23_3164877     ZHar    G    C        0      0        2 
  23   chr23_3164877   Sample    G    C        1      2        2 
  23   chr23_3167107     AAsi    T    C        1      2        2 
  23   chr23_3167107     AKia    T    C        0      0        2 
  23   chr23_3167107     AOna    T    C        0      0        2 
  23   chr23_3167107     ASom    T    C        1      2        2 
  23   chr23_3167107     HCab    T    C        0      0        2 
  23   chr23_3167107     HPrz    T    C        0      0        2 
  23   chr23_3167107     ZBoe    T    C        0      0        2 
  23   chr23_3167107     ZGre    T    C        0      0        2 
  23   chr23_3167107     ZHar    T    C        0      0        2 
  23   chr23_3167107   Sample    T    C        0      0        2 
  23   chr23_3167237     AAsi    G    A        0      0        2 
  23   chr23_3167237     AKia    G    A        0      0        2 
  23   chr23_3167237     AOna    G    A        0      0        2 
  23   chr23_3167237     ASom    G    A        0      0        2 
  23   chr23_3167237     HCab    G    A      0.5      1        2 
  23   chr23_3167237     HPrz    G    A        0      0        2 
  23   chr23_3167237     ZBoe    G    A        0      0        2 
  23   chr23_3167237     ZGre    G    A        0      0        2 
  23   chr23_3167237     ZHar    G    A        0      0        2 
  23   chr23_3167237   Sample    G    A        0      0        2 
  23   chr23_3167373     AAsi    A    G        0      0        2 
  23   chr23_3167373     AKia    A    G      0.5      1        2 
  23   chr23_3167373     AOna    A    G        0      0        2 
  23   chr23_3167373     ASom    A    G        0      0        2 
  23   chr23_3167373     HCab    A    G        0      0        2 
  23   chr23_3167373     HPrz    A    G        0      0        2 
  23   chr23_3167373     ZBoe    A    G        0      0        2 
  23   chr23_3167373     ZGre    A    G        0      0        2 
  23   chr23_3167373     ZHar    A    G        0      0        2 
  23   chr23_3167373   Sample    A    G        0      0        2 
  23   chr23_3174537     AAsi    C    T        0      0        2 
  23   chr23_3174537     AKia    C    T      0.5      1        2 
  23   chr23_3174537     AOna    C    T        0      0        2 
  23   chr23_3174537     ASom    C    T        0      0        2 
  23   chr23_3174537     HCab    C    T        0      0        2 
  23   chr23_3174537     HPrz    C    T        0      0        2 
  23   chr23_3174537     ZBoe    C    T        0      0        2 
  23   chr23_3174537     ZGre    C    T        0      0        2 
  23   chr23_3174537     ZHar    C    T        0      0        2 
  23   chr23_3174537   Sample    C    T        0      0        2 
  23   chr23_3174726     AAsi    A    C        0      0        2 
  23   chr23_3174726     AKia    A    C        0      0        2 
  23   chr23_3174726     AOna    A    C        0      0        2 
  23   chr23_3174726     ASom    A    C        0      0        2 
  23   chr23_3174726     HCab    A    C      0.5      1        2 
  23   chr23_3174726     HPrz    A    C      0.5      1        2 
  23   chr23_3174726     ZBoe    A    C        0      0        2 
  23   chr23_3174726     ZGre    A    C        0      0        2 
  23   chr23_3174726     ZHar    A    C        0      0        2 
  23   chr23_3174726   Sample    A    C        1      2        2 
  23   chr23_3175299     AAsi    C    T        0      0        2 
  23   chr23_3175299     AKia    C    T        0      0        2 
  23   chr23_3175299     AOna    C    T        0      0        2 
  23   chr23_3175299     ASom    C    T        0      0        2 
  23   chr23_3175299     HCab    C    T        0      0        2 
  23   chr23_3175299     HPrz    C    T        0      0        2 
  23   chr23_3175299     ZBoe    C    T        0      0        2 
  23   chr23_3175299     ZGre    C    T        1      2        2 
  23   chr23_3175299     ZHar    C    T        0      0        2 
  23   chr23_3175299   Sample    C    T        0      0        2 
  23   chr23_3176192     AAsi    T    G        0      0        2 
  23   chr23_3176192     AKia    T    G      0.5      1        2 
  23   chr23_3176192     AOna    T    G        0      0        2 
  23   chr23_3176192     ASom    T    G        0      0        2 
  23   chr23_3176192     HCab    T    G        0      0        2 
  23   chr23_3176192     HPrz    T    G        0      0        2 
  23   chr23_3176192     ZBoe    T    G        0      0        2 
  23   chr23_3176192     ZGre    T    G        0      0        2 
  23   chr23_3176192     ZHar    T    G        0      0        2 
  23   chr23_3176192   Sample    T    G        0      0        2 
  23   chr23_3176413     AAsi    G    C        0      0        2 
  23   chr23_3176413     AKia    G    C        0      0        2 
  23   chr23_3176413     AOna    G    C        0      0        2 
  23   chr23_3176413     ASom    G    C        0      0        2 
  23   chr23_3176413     HCab    G    C        1      2        2 
  23   chr23_3176413     HPrz    G    C        1      2        2 
  23   chr23_3176413     ZBoe    G    C        0      0        2 
  23   chr23_3176413     ZGre    G    C        0      0        2 
  23   chr23_3176413     ZHar    G    C        0      0        2 
  23   chr23_3176413   Sample    G    C        1      2        2 
  23   chr23_3176871     AAsi    C    G        0      0        2 
  23   chr23_3176871     AKia    C    G      0.5      1        2 
  23   chr23_3176871     AOna    C    G        0      0        2 
  23   chr23_3176871     ASom    C    G        0      0        2 
  23   chr23_3176871     HCab    C    G        0      0        2 
  23   chr23_3176871     HPrz    C    G        0      0        2 
  23   chr23_3176871     ZBoe    C    G        0      0        2 
  23   chr23_3176871     ZGre    C    G        0      0        2 
  23   chr23_3176871     ZHar    C    G        0      0        2 
  23   chr23_3176871   Sample    C    G        0      0        2 
  23   chr23_3182817     AAsi    G    T        0      0        2 
  23   chr23_3182817     AKia    G    T        0      0        2 
  23   chr23_3182817     AOna    G    T        0      0        2 
  23   chr23_3182817     ASom    G    T        0      0        2 
  23   chr23_3182817     HCab    G    T        1      2        2 
  23   chr23_3182817     HPrz    G    T        1      2        2 
  23   chr23_3182817     ZBoe    G    T        0      0        2 
  23   chr23_3182817     ZGre    G    T        0      0        2 
  23   chr23_3182817     ZHar    G    T        0      0        2 
  23   chr23_3182817   Sample    G    T        1      2        2 
  23   chr23_3189095     AAsi    T    C        0      0        2 
  23   chr23_3189095     AKia    T    C        0      0        2 
  23   chr23_3189095     AOna    T    C        0      0        2 
  23   chr23_3189095     ASom    T    C        0      0        2 
  23   chr23_3189095     HCab    T    C        1      2        2 
  23   chr23_3189095     HPrz    T    C        1      2        2 
  23   chr23_3189095     ZBoe    T    C        0      0        2 
  23   chr23_3189095     ZGre    T    C        0      0        2 
  23   chr23_3189095     ZHar    T    C        0      0        2 
  23   chr23_3189095   Sample    T    C        1      2        2 
  23   chr23_3189981     AAsi    T    C        0      0        2 
  23   chr23_3189981     AKia    T    C      0.5      1        2 
  23   chr23_3189981     AOna    T    C        1      2        2 
  23   chr23_3189981     ASom    T    C        0      0        2 
  23   chr23_3189981     HCab    T    C        0      0        2 
  23   chr23_3189981     HPrz    T    C        0      0        2 
  23   chr23_3189981     ZBoe    T    C        0      0        2 
  23   chr23_3189981     ZGre    T    C        0      0        2 
  23   chr23_3189981     ZHar    T    C        0      0        2 
  23   chr23_3189981   Sample    T    C        0      0        2 
  23   chr23_3190016     AAsi    G    T      0.5      1        2 
  23   chr23_3190016     AKia    G    T      0.5      1        2 
  23   chr23_3190016     AOna    G    T        0      0        2 
  23   chr23_3190016     ASom    G    T        0      0        2 
  23   chr23_3190016     HCab    G    T        0      0        2 
  23   chr23_3190016     HPrz    G    T        0      0        2 
  23   chr23_3190016     ZBoe    G    T        0      0        2 
  23   chr23_3190016     ZGre    G    T        0      0        2 
  23   chr23_3190016     ZHar    G    T        0      0        2 
  23   chr23_3190016   Sample    G    T        0      0        2 
  23   chr23_3200633     AAsi    G    A        0      0        2 
  23   chr23_3200633     AKia    G    A        0      0        2 
  23   chr23_3200633     AOna    G    A        0      0        2 
  23   chr23_3200633     ASom    G    A        0      0        2 
  23   chr23_3200633     HCab    G    A        1      2        2 
  23   chr23_3200633     HPrz    G    A        1      2        2 
  23   chr23_3200633     ZBoe    G    A        0      0        2 
  23   chr23_3200633     ZGre    G    A        0      0        2 
  23   chr23_3200633     ZHar    G    A        0      0        2 
  23   chr23_3200633   Sample    G    A        1      2        2 
  23   chr23_3204357     AAsi    C    A        0      0        2 
  23   chr23_3204357     AKia    C    A        0      0        2 
  23   chr23_3204357     AOna    C    A        0      0        2 
  23   chr23_3204357     ASom    C    A        0      0        2 
  23   chr23_3204357     HCab    C    A        1      2        2 
  23   chr23_3204357     HPrz    C    A        1      2        2 
  23   chr23_3204357     ZBoe    C    A        0      0        2 
  23   chr23_3204357     ZGre    C    A        0      0        2 
  23   chr23_3204357     ZHar    C    A        0      0        2 
  23   chr23_3204357   Sample    C    A        1      2        2 
  23   chr23_3208039     AAsi    C    G        0      0        2 
  23   chr23_3208039     AKia    C    G        0      0        2 
  23   chr23_3208039     AOna    C    G        0      0        2 
  23   chr23_3208039     ASom    C    G        0      0        2 
  23   chr23_3208039     HCab    C    G        0      0        2 
  23   chr23_3208039     HPrz    C    G        0      0        2 
  23   chr23_3208039     ZBoe    C    G        0      0        2 
  23   chr23_3208039     ZGre    C    G        1      2        2 
  23   chr23_3208039     ZHar    C    G        0      0        2 
  23   chr23_3208039   Sample    C    G        0      0        2 
  23   chr23_3209076     AAsi    A    G        1      2        2 
  23   chr23_3209076     AKia    A    G        0      0        2 
  23   chr23_3209076     AOna    A    G        0      0        2 
  23   chr23_3209076     ASom    A    G        1      2        2 
  23   chr23_3209076     HCab    A    G        0      0        2 
  23   chr23_3209076     HPrz    A    G        0      0        2 
  23   chr23_3209076     ZBoe    A    G        0      0        2 
  23   chr23_3209076     ZGre    A    G        0      0        2 
  23   chr23_3209076     ZHar    A    G        0      0        2 
  23   chr23_3209076   Sample    A    G        0      0        2 
  23   chr23_3210025     AAsi    T    C        0      0        2 
  23   chr23_3210025     AKia    T    C        0      0        2 
  23   chr23_3210025     AOna    T    C        0      0        2 
  23   chr23_3210025     ASom    T    C        0      0        2 
  23   chr23_3210025     HCab    T    C        0      0        2 
  23   chr23_3210025     HPrz    T    C        0      0        2 
  23   chr23_3210025     ZBoe    T    C        0      0        2 
  23   chr23_3210025     ZGre    T    C        0      0        2 
  23   chr23_3210025     ZHar    T    C      0.5      1        2 
  23   chr23_3210025   Sample    T    C        0      0        2 
  23   chr23_3212956     AAsi    G    T        0      0        2 
  23   chr23_3212956     AKia    G    T        0      0        2 
  23   chr23_3212956     AOna    G    T        0      0        2 
  23   chr23_3212956     ASom    G    T        0      0        2 
  23   chr23_3212956     HCab    G    T        0      0        2 
  23   chr23_3212956     HPrz    G    T        0      0        2 
  23   chr23_3212956     ZBoe    G    T        0      0        2 
  23   chr23_3212956     ZGre    G    T        1      2        2 
  23   chr23_3212956     ZHar    G    T        0      0        2 
  23   chr23_3212956   Sample    G    T        0      0        2 
  23   chr23_3218059     AAsi    C    T        0      0        2 
  23   chr23_3218059     AKia    C    T        1      2        2 
  23   chr23_3218059     AOna    C    T        1      2        2 
  23   chr23_3218059     ASom    C    T        0      0        2 
  23   chr23_3218059     HCab    C    T        0      0        2 
  23   chr23_3218059     HPrz    C    T        0      0        2 
  23   chr23_3218059     ZBoe    C    T        0      0        2 
  23   chr23_3218059     ZGre    C    T        0      0        2 
  23   chr23_3218059     ZHar    C    T        0      0        2 
  23   chr23_3218059   Sample    C    T        0      0        2 
  23   chr23_3220873     AAsi    T    G        0      0        2 
  23   chr23_3220873     AKia    T    G        0      0        2 
  23   chr23_3220873     AOna    T    G        0      0        2 
  23   chr23_3220873     ASom    T    G        0      0        2 
  23   chr23_3220873     HCab    T    G        1      2        2 
  23   chr23_3220873     HPrz    T    G        1      2        2 
  23   chr23_3220873     ZBoe    T    G        0      0        2 
  23   chr23_3220873     ZGre    T    G        0      0        2 
  23   chr23_3220873     ZHar    T    G        0      0        2 
  23   chr23_3220873   Sample    T    G        1      2        2 
  23   chr23_3227743     AAsi    C    T        0      0        2 
  23   chr23_3227743     AKia    C    T        0      0        2 
  23   chr23_3227743     AOna    C    T        0      0        2 
  23   chr23_3227743     ASom    C    T        0      0        2 
  23   chr23_3227743     HCab    C    T        1      2        2 
  23   chr23_3227743     HPrz    C    T        1      2        2 
  23   chr23_3227743     ZBoe    C    T        0      0        2 
  23   chr23_3227743     ZGre    C    T        0      0        2 
  23   chr23_3227743     ZHar    C    T        0      0        2 
  23   chr23_3227743   Sample    C    T        1      2        2 
  23   chr23_3237555     AAsi    G    A        0      0        2 
  23   chr23_3237555     AKia    G    A        0      0        2 
  23   chr23_3237555     AOna    G    A        0      0        2 
  23   chr23_3237555     ASom    G    A        0      0        2 
  23   chr23_3237555     HCab    G    A        1      2        2 
  23   chr23_3237555     HPrz    G    A        1      2        2 
  23   chr23_3237555     ZBoe    G    A        0      0        2 
  23   chr23_3237555     ZGre    G    A        0      0        2 
  23   chr23_3237555     ZHar    G    A        0      0        2 
  23   chr23_3237555   Sample    G    A        1      2        2 
  23   chr23_3238211     AAsi    G    A        0      0        2 
  23   chr23_3238211     AKia    G    A        0      0        2 
  23   chr23_3238211     AOna    G    A        0      0        2 
  23   chr23_3238211     ASom    G    A        0      0        2 
  23   chr23_3238211     HCab    G    A        1      2        2 
  23   chr23_3238211     HPrz    G    A        1      2        2 
  23   chr23_3238211     ZBoe    G    A        0      0        2 
  23   chr23_3238211     ZGre    G    A        0      0        2 
  23   chr23_3238211     ZHar    G    A        0      0        2 
  23   chr23_3238211   Sample    G    A        1      2        2 
  23   chr23_3239536     AAsi    G    C        0      0        2 
  23   chr23_3239536     AKia    G    C        0      0        2 
  23   chr23_3239536     AOna    G    C        0      0        2 
  23   chr23_3239536     ASom    G    C        0      0        2 
  23   chr23_3239536     HCab    G    C        1      2        2 
  23   chr23_3239536     HPrz    G    C        1      2        2 
  23   chr23_3239536     ZBoe    G    C        0      0        2 
  23   chr23_3239536     ZGre    G    C        0      0        2 
  23   chr23_3239536     ZHar    G    C        0      0        2 
  23   chr23_3239536   Sample    G    C        1      2        2 
  23   chr23_3248205     AAsi    T    C        1      2        2 
  23   chr23_3248205     AKia    T    C        0      0        2 
  23   chr23_3248205     AOna    T    C        0      0        2 
  23   chr23_3248205     ASom    T    C        1      2        2 
  23   chr23_3248205     HCab    T    C        0      0        2 
  23   chr23_3248205     HPrz    T    C        0      0        2 
  23   chr23_3248205     ZBoe    T    C        0      0        2 
  23   chr23_3248205     ZGre    T    C        0      0        2 
  23   chr23_3248205     ZHar    T    C        0      0        2 
  23   chr23_3248205   Sample    T    C        0      0        2 
  23   chr23_3252862     AAsi    T    G        0      0        2 
  23   chr23_3252862     AKia    T    G      0.5      1        2 
  23   chr23_3252862     AOna    T    G        0      0        2 
  23   chr23_3252862     ASom    T    G        0      0        2 
  23   chr23_3252862     HCab    T    G        0      0        2 
  23   chr23_3252862     HPrz    T    G        0      0        2 
  23   chr23_3252862     ZBoe    T    G        0      0        2 
  23   chr23_3252862     ZGre    T    G        0      0        2 
  23   chr23_3252862     ZHar    T    G        0      0        2 
  23   chr23_3252862   Sample    T    G        0      0        2 
  23   chr23_3253597     AAsi    C    T        0      0        2 
  23   chr23_3253597     AKia    C    T        0      0        2 
  23   chr23_3253597     AOna    C    T        0      0        2 
  23   chr23_3253597     ASom    C    T        0      0        2 
  23   chr23_3253597     HCab    C    T        1      2        2 
  23   chr23_3253597     HPrz    C    T        1      2        2 
  23   chr23_3253597     ZBoe    C    T        0      0        2 
  23   chr23_3253597     ZGre    C    T        0      0        2 
  23   chr23_3253597     ZHar    C    T        0      0        2 
  23   chr23_3253597   Sample    C    T        1      2        2 
  23   chr23_3255735     AAsi    G    A        0      0        2 
  23   chr23_3255735     AKia    G    A        0      0        2 
  23   chr23_3255735     AOna    G    A        0      0        2 
  23   chr23_3255735     ASom    G    A        0      0        2 
  23   chr23_3255735     HCab    G    A        1      2        2 
  23   chr23_3255735     HPrz    G    A        1      2        2 
  23   chr23_3255735     ZBoe    G    A        0      0        2 
  23   chr23_3255735     ZGre    G    A        0      0        2 
  23   chr23_3255735     ZHar    G    A        0      0        2 
  23   chr23_3255735   Sample    G    A        1      2        2 
  23   chr23_3256159     AAsi    G    A        0      0        2 
  23   chr23_3256159     AKia    G    A        0      0        2 
  23   chr23_3256159     AOna    G    A        0      0        2 
  23   chr23_3256159     ASom    G    A        0      0        2 
  23   chr23_3256159     HCab    G    A        0      0        2 
  23   chr23_3256159     HPrz    G    A      0.5      1        2 
  23   chr23_3256159     ZBoe    G    A        0      0        2 
  23   chr23_3256159     ZGre    G    A        0      0        2 
  23   chr23_3256159     ZHar    G    A        0      0        2 
  23   chr23_3256159   Sample    G    A        0      0        2 
  23   chr23_3270192     AAsi    C    T        0      0        2 
  23   chr23_3270192     AKia    C    T        0      0        2 
  23   chr23_3270192     AOna    C    T        0      0        2 
  23   chr23_3270192     ASom    C    T        0      0        2 
  23   chr23_3270192     HCab    C    T        1      2        2 
  23   chr23_3270192     HPrz    C    T        1      2        2 
  23   chr23_3270192     ZBoe    C    T        0      0        2 
  23   chr23_3270192     ZGre    C    T        0      0        2 
  23   chr23_3270192     ZHar    C    T        0      0        2 
  23   chr23_3270192   Sample    C    T        1      2        2 
  23   chr23_3274070     AAsi    G    A        0      0        2 
  23   chr23_3274070     AKia    G    A        0      0        2 
  23   chr23_3274070     AOna    G    A        0      0        2 
  23   chr23_3274070     ASom    G    A        0      0        2 
  23   chr23_3274070     HCab    G    A        1      2        2 
  23   chr23_3274070     HPrz    G    A        1      2        2 
  23   chr23_3274070     ZBoe    G    A        0      0        2 
  23   chr23_3274070     ZGre    G    A        0      0        2 
  23   chr23_3274070     ZHar    G    A        0      0        2 
  23   chr23_3274070   Sample    G    A        1      2        2 
  23   chr23_3274863     AAsi    C    T        0      0        2 
  23   chr23_3274863     AKia    C    T        0      0        2 
  23   chr23_3274863     AOna    C    T        0      0        2 
  23   chr23_3274863     ASom    C    T      0.5      1        2 
  23   chr23_3274863     HCab    C    T        0      0        2 
  23   chr23_3274863     HPrz    C    T        0      0        2 
  23   chr23_3274863     ZBoe    C    T        0      0        2 
  23   chr23_3274863     ZGre    C    T        0      0        2 
  23   chr23_3274863     ZHar    C    T        0      0        2 
  23   chr23_3274863   Sample    C    T        0      0        2 
  23   chr23_3276578     AAsi    A    G        0      0        2 
  23   chr23_3276578     AKia    A    G        0      0        2 
  23   chr23_3276578     AOna    A    G        0      0        2 
  23   chr23_3276578     ASom    A    G      0.5      1        2 
  23   chr23_3276578     HCab    A    G        0      0        2 
  23   chr23_3276578     HPrz    A    G        0      0        2 
  23   chr23_3276578     ZBoe    A    G        0      0        2 
  23   chr23_3276578     ZGre    A    G        0      0        2 
  23   chr23_3276578     ZHar    A    G        0      0        2 
  23   chr23_3276578   Sample    A    G        0      0        2 
  23   chr23_3279240     AAsi    T    A        0      0        2 
  23   chr23_3279240     AKia    T    A        0      0        2 
  23   chr23_3279240     AOna    T    A        0      0        2 
  23   chr23_3279240     ASom    T    A        0      0        2 
  23   chr23_3279240     HCab    T    A        1      2        2 
  23   chr23_3279240     HPrz    T    A        1      2        2 
  23   chr23_3279240     ZBoe    T    A        0      0        2 
  23   chr23_3279240     ZGre    T    A        0      0        2 
  23   chr23_3279240     ZHar    T    A        0      0        2 
  23   chr23_3279240   Sample    T    A        1      2        2 
  23   chr23_3280390     AAsi    C    A        0      0        2 
  23   chr23_3280390     AKia    C    A        0      0        2 
  23   chr23_3280390     AOna    C    A        0      0        2 
  23   chr23_3280390     ASom    C    A        0      0        2 
  23   chr23_3280390     HCab    C    A        0      0        2 
  23   chr23_3280390     HPrz    C    A        0      0        2 
  23   chr23_3280390     ZBoe    C    A        0      0        2 
  23   chr23_3280390     ZGre    C    A        0      0        2 
  23   chr23_3280390     ZHar    C    A      0.5      1        2 
  23   chr23_3280390   Sample    C    A        0      0        2 
  23   chr23_3280983     AAsi    A    G        0      0        2 
  23   chr23_3280983     AKia    A    G        0      0        2 
  23   chr23_3280983     AOna    A    G        0      0        2 
  23   chr23_3280983     ASom    A    G        0      0        2 
  23   chr23_3280983     HCab    A    G        1      2        2 
  23   chr23_3280983     HPrz    A    G        1      2        2 
  23   chr23_3280983     ZBoe    A    G        0      0        2 
  23   chr23_3280983     ZGre    A    G        0      0        2 
  23   chr23_3280983     ZHar    A    G        0      0        2 
  23   chr23_3280983   Sample    A    G        1      2        2 
  23   chr23_3293202     AAsi    A    G        0      0        2 
  23   chr23_3293202     AKia    A    G        0      0        2 
  23   chr23_3293202     AOna    A    G        0      0        2 
  23   chr23_3293202     ASom    A    G      0.5      1        2 
  23   chr23_3293202     HCab    A    G        0      0        2 
  23   chr23_3293202     HPrz    A    G        0      0        2 
  23   chr23_3293202     ZBoe    A    G        0      0        2 
  23   chr23_3293202     ZGre    A    G        0      0        2 
  23   chr23_3293202     ZHar    A    G        0      0        2 
  23   chr23_3293202   Sample    A    G        0      0        2 
  23   chr23_3294710     AAsi    T    C        0      0        2 
  23   chr23_3294710     AKia    T    C        0      0        2 
  23   chr23_3294710     AOna    T    C        0      0        2 
  23   chr23_3294710     ASom    T    C      0.5      1        2 
  23   chr23_3294710     HCab    T    C        0      0        2 
  23   chr23_3294710     HPrz    T    C        0      0        2 
  23   chr23_3294710     ZBoe    T    C        0      0        2 
  23   chr23_3294710     ZGre    T    C        0      0        2 
  23   chr23_3294710     ZHar    T    C        0      0        2 
  23   chr23_3294710   Sample    T    C        1      2        2 
  23   chr23_3298022     AAsi    A    C        0      0        2 
  23   chr23_3298022     AKia    A    C        0      0        2 
  23   chr23_3298022     AOna    A    C        0      0        2 
  23   chr23_3298022     ASom    A    C      0.5      1        2 
  23   chr23_3298022     HCab    A    C        0      0        2 
  23   chr23_3298022     HPrz    A    C        0      0        2 
  23   chr23_3298022     ZBoe    A    C        0      0        2 
  23   chr23_3298022     ZGre    A    C        0      0        2 
  23   chr23_3298022     ZHar    A    C        0      0        2 
  23   chr23_3298022   Sample    A    C        0      0        2 
  23   chr23_3299200     AAsi    G    A        0      0        2 
  23   chr23_3299200     AKia    G    A        0      0        2 
  23   chr23_3299200     AOna    G    A        0      0        2 
  23   chr23_3299200     ASom    G    A        0      0        2 
  23   chr23_3299200     HCab    G    A        1      2        2 
  23   chr23_3299200     HPrz    G    A        1      2        2 
  23   chr23_3299200     ZBoe    G    A        0      0        2 
  23   chr23_3299200     ZGre    G    A        0      0        2 
  23   chr23_3299200     ZHar    G    A        0      0        2 
  23   chr23_3299200   Sample    G    A        1      2        2 
  23   chr23_3303135     AAsi    A    G        0      0        2 
  23   chr23_3303135     AKia    A    G        0      0        2 
  23   chr23_3303135     AOna    A    G        0      0        2 
  23   chr23_3303135     ASom    A    G        0      0        2 
  23   chr23_3303135     HCab    A    G        1      2        2 
  23   chr23_3303135     HPrz    A    G        1      2        2 
  23   chr23_3303135     ZBoe    A    G        0      0        2 
  23   chr23_3303135     ZGre    A    G        0      0        2 
  23   chr23_3303135     ZHar    A    G        0      0        2 
  23   chr23_3303135   Sample    A    G        1      2        2 
  23   chr23_3303485     AAsi    T    C        0      0        2 
  23   chr23_3303485     AKia    T    C        0      0        2 
  23   chr23_3303485     AOna    T    C        0      0        2 
  23   chr23_3303485     ASom    T    C        0      0        2 
  23   chr23_3303485     HCab    T    C        1      2        2 
  23   chr23_3303485     HPrz    T    C        1      2        2 
  23   chr23_3303485     ZBoe    T    C        0      0        2 
  23   chr23_3303485     ZGre    T    C        0      0        2 
  23   chr23_3303485     ZHar    T    C        0      0        2 
  23   chr23_3303485   Sample    T    C        1      2        2 
  23   chr23_3303880     AAsi    A    G        0      0        2 
  23   chr23_3303880     AKia    A    G        0      0        2 
  23   chr23_3303880     AOna    A    G        0      0        2 
  23   chr23_3303880     ASom    A    G        0      0        2 
  23   chr23_3303880     HCab    A    G        1      2        2 
  23   chr23_3303880     HPrz    A    G        1      2        2 
  23   chr23_3303880     ZBoe    A    G        0      0        2 
  23   chr23_3303880     ZGre    A    G        0      0        2 
  23   chr23_3303880     ZHar    A    G        0      0        2 
  23   chr23_3303880   Sample    A    G        1      2        2 
  23   chr23_3304090     AAsi    T    C        1      2        2 
  23   chr23_3304090     AKia    T    C        0      0        2 
  23   chr23_3304090     AOna    T    C        0      0        2 
  23   chr23_3304090     ASom    T    C        1      2        2 
  23   chr23_3304090     HCab    T    C        0      0        2 
  23   chr23_3304090     HPrz    T    C      0.5      1        2 
  23   chr23_3304090     ZBoe    T    C        0      0        2 
  23   chr23_3304090     ZGre    T    C        0      0        2 
  23   chr23_3304090     ZHar    T    C        0      0        2 
  23   chr23_3304090   Sample    T    C        0      0        2 
  23   chr23_3306962     AAsi    T    C        0      0        2 
  23   chr23_3306962     AKia    T    C        0      0        2 
  23   chr23_3306962     AOna    T    C        0      0        2 
  23   chr23_3306962     ASom    T    C        0      0        2 
  23   chr23_3306962     HCab    T    C        1      2        2 
  23   chr23_3306962     HPrz    T    C        1      2        2 
  23   chr23_3306962     ZBoe    T    C        0      0        2 
  23   chr23_3306962     ZGre    T    C        0      0        2 
  23   chr23_3306962     ZHar    T    C        0      0        2 
  23   chr23_3306962   Sample    T    C        1      2        2 
  23   chr23_3308311     AAsi    G    C        0      0        2 
  23   chr23_3308311     AKia    G    C        1      2        2 
  23   chr23_3308311     AOna    G    C        0      0        2 
  23   chr23_3308311     ASom    G    C        0      0        2 
  23   chr23_3308311     HCab    G    C        0      0        2 
  23   chr23_3308311     HPrz    G    C        0      0        2 
  23   chr23_3308311     ZBoe    G    C        0      0        2 
  23   chr23_3308311     ZGre    G    C        0      0        2 
  23   chr23_3308311     ZHar    G    C        0      0        2 
  23   chr23_3308311   Sample    G    C        0      0        2 
  23   chr23_3314416     AAsi    T    C        0      0        2 
  23   chr23_3314416     AKia    T    C        0      0        2 
  23   chr23_3314416     AOna    T    C        0      0        2 
  23   chr23_3314416     ASom    T    C        0      0        2 
  23   chr23_3314416     HCab    T    C        0      0        2 
  23   chr23_3314416     HPrz    T    C        0      0        2 
  23   chr23_3314416     ZBoe    T    C        0      0        2 
  23   chr23_3314416     ZGre    T    C        1      2        2 
  23   chr23_3314416     ZHar    T    C        0      0        2 
  23   chr23_3314416   Sample    T    C        0      0        2 
  23   chr23_3317738     AAsi    A    G        0      0        2 
  23   chr23_3317738     AKia    A    G        0      0        2 
  23   chr23_3317738     AOna    A    G      0.5      1        2 
  23   chr23_3317738     ASom    A    G        0      0        2 
  23   chr23_3317738     HCab    A    G        0      0        2 
  23   chr23_3317738     HPrz    A    G        0      0        2 
  23   chr23_3317738     ZBoe    A    G        0      0        2 
  23   chr23_3317738     ZGre    A    G        0      0        2 
  23   chr23_3317738     ZHar    A    G        0      0        2 
  23   chr23_3317738   Sample    A    G        0      0        2 
  23   chr23_3319458     AAsi    C    G        0      0        2 
  23   chr23_3319458     AKia    C    G        0      0        2 
  23   chr23_3319458     AOna    C    G      0.5      1        2 
  23   chr23_3319458     ASom    C    G        0      0        2 
  23   chr23_3319458     HCab    C    G        0      0        2 
  23   chr23_3319458     HPrz    C    G        0      0        2 
  23   chr23_3319458     ZBoe    C    G        0      0        2 
  23   chr23_3319458     ZGre    C    G        0      0        2 
  23   chr23_3319458     ZHar    C    G        0      0        2 
  23   chr23_3319458   Sample    C    G        0      0        2 
  23   chr23_3320373     AAsi    A    C        0      0        2 
  23   chr23_3320373     AKia    A    C        0      0        2 
  23   chr23_3320373     AOna    A    C        0      0        2 
  23   chr23_3320373     ASom    A    C        0      0        2 
  23   chr23_3320373     HCab    A    C        0      0        2 
  23   chr23_3320373     HPrz    A    C        0      0        2 
  23   chr23_3320373     ZBoe    A    C      0.5      1        2 
  23   chr23_3320373     ZGre    A    C        0      0        2 
  23   chr23_3320373     ZHar    A    C        0      0        2 
  23   chr23_3320373   Sample    A    C        0      0        2 
  23   chr23_3320908     AAsi    T    G        0      0        2 
  23   chr23_3320908     AKia    T    G        0      0        2 
  23   chr23_3320908     AOna    T    G        0      0        2 
  23   chr23_3320908     ASom    T    G        0      0        2 
  23   chr23_3320908     HCab    T    G        1      2        2 
  23   chr23_3320908     HPrz    T    G        1      2        2 
  23   chr23_3320908     ZBoe    T    G        0      0        2 
  23   chr23_3320908     ZGre    T    G        0      0        2 
  23   chr23_3320908     ZHar    T    G        0      0        2 
  23   chr23_3320908   Sample    T    G        1      2        2 
  23   chr23_3333000     AAsi    C    G        0      0        2 
  23   chr23_3333000     AKia    C    G        1      2        2 
  23   chr23_3333000     AOna    C    G        0      0        2 
  23   chr23_3333000     ASom    C    G        0      0        2 
  23   chr23_3333000     HCab    C    G        0      0        2 
  23   chr23_3333000     HPrz    C    G        0      0        2 
  23   chr23_3333000     ZBoe    C    G        0      0        2 
  23   chr23_3333000     ZGre    C    G        0      0        2 
  23   chr23_3333000     ZHar    C    G        0      0        2 
  23   chr23_3333000   Sample    C    G        0      0        2 
  23   chr23_3338321     AAsi    T    G        0      0        2 
  23   chr23_3338321     AKia    T    G        1      2        2 
  23   chr23_3338321     AOna    T    G        1      2        2 
  23   chr23_3338321     ASom    T    G        0      0        2 
  23   chr23_3338321     HCab    T    G        0      0        2 
  23   chr23_3338321     HPrz    T    G        0      0        2 
  23   chr23_3338321     ZBoe    T    G        0      0        2 
  23   chr23_3338321     ZGre    T    G        0      0        2 
  23   chr23_3338321     ZHar    T    G        0      0        2 
  23   chr23_3338321   Sample    T    G        0      0        2 
  23   chr23_3339764     AAsi    A    G        0      0        2 
  23   chr23_3339764     AKia    A    G        0      0        2 
  23   chr23_3339764     AOna    A    G        0      0        2 
  23   chr23_3339764     ASom    A    G        0      0        2 
  23   chr23_3339764     HCab    A    G        1      2        2 
  23   chr23_3339764     HPrz    A    G        1      2        2 
  23   chr23_3339764     ZBoe    A    G        0      0        2 
  23   chr23_3339764     ZGre    A    G        0      0        2 
  23   chr23_3339764     ZHar    A    G        0      0        2 
  23   chr23_3339764   Sample    A    G        1      2        2 
  23   chr23_3359123     AAsi    C    T        0      0        2 
  23   chr23_3359123     AKia    C    T        1      2        2 
  23   chr23_3359123     AOna    C    T        0      0        2 
  23   chr23_3359123     ASom    C    T        0      0        2 
  23   chr23_3359123     HCab    C    T        0      0        2 
  23   chr23_3359123     HPrz    C    T        0      0        2 
  23   chr23_3359123     ZBoe    C    T        0      0        2 
  23   chr23_3359123     ZGre    C    T        0      0        2 
  23   chr23_3359123     ZHar    C    T        0      0        2 
  23   chr23_3359123   Sample    C    T        0      0        2 
  23   chr23_3372663     AAsi    G    C        0      0        2 
  23   chr23_3372663     AKia    G    C        0      0        2 
  23   chr23_3372663     AOna    G    C        0      0        2 
  23   chr23_3372663     ASom    G    C        0      0        2 
  23   chr23_3372663     HCab    G    C        0      0        2 
  23   chr23_3372663     HPrz    G    C        0      0        2 
  23   chr23_3372663     ZBoe    G    C      0.5      1        2 
  23   chr23_3372663     ZGre    G    C        0      0        2 
  23   chr23_3372663     ZHar    G    C        0      0        2 
  23   chr23_3372663   Sample    G    C        0      0        2 
  23   chr23_3375092     AAsi    C    T        0      0        2 
  23   chr23_3375092     AKia    C    T        0      0        2 
  23   chr23_3375092     AOna    C    T        0      0        2 
  23   chr23_3375092     ASom    C    T        0      0        2 
  23   chr23_3375092     HCab    C    T        1      2        2 
  23   chr23_3375092     HPrz    C    T        1      2        2 
  23   chr23_3375092     ZBoe    C    T        0      0        2 
  23   chr23_3375092     ZGre    C    T        0      0        2 
  23   chr23_3375092     ZHar    C    T        0      0        2 
  23   chr23_3375092   Sample    C    T        1      2        2 
  23   chr23_3376218     AAsi    A    G        0      0        2 
  23   chr23_3376218     AKia    A    G        0      0        2 
  23   chr23_3376218     AOna    A    G      0.5      1        2 
  23   chr23_3376218     ASom    A    G        0      0        2 
  23   chr23_3376218     HCab    A    G        1      2        2 
  23   chr23_3376218     HPrz    A    G        1      2        2 
  23   chr23_3376218     ZBoe    A    G        0      0        2 
  23   chr23_3376218     ZGre    A    G        0      0        2 
  23   chr23_3376218     ZHar    A    G        0      0        2 
  23   chr23_3376218   Sample    A    G        1      2        2 
  23   chr23_3377206     AAsi    G    T        0      0        2 
  23   chr23_3377206     AKia    G    T        0      0        2 
  23   chr23_3377206     AOna    G    T        0      0        2 
  23   chr23_3377206     ASom    G    T        0      0        2 
  23   chr23_3377206     HCab    G    T        1      2        2 
  23   chr23_3377206     HPrz    G    T        1      2        2 
  23   chr23_3377206     ZBoe    G    T        0      0        2 
  23   chr23_3377206     ZGre    G    T        0      0        2 
  23   chr23_3377206     ZHar    G    T        0      0        2 
  23   chr23_3377206   Sample    G    T        1      2        2 
  23   chr23_3379829     AAsi    T    C        0      0        2 
  23   chr23_3379829     AKia    T    C        0      0        2 
  23   chr23_3379829     AOna    T    C        0      0        2 
  23   chr23_3379829     ASom    T    C        0      0        2 
  23   chr23_3379829     HCab    T    C        1      2        2 
  23   chr23_3379829     HPrz    T    C        1      2        2 
  23   chr23_3379829     ZBoe    T    C        0      0        2 
  23   chr23_3379829     ZGre    T    C        0      0        2 
  23   chr23_3379829     ZHar    T    C        0      0        2 
  23   chr23_3379829   Sample    T    C        1      2        2 
  23   chr23_3382732     AAsi    C    T        0      0        2 
  23   chr23_3382732     AKia    C    T        0      0        2 
  23   chr23_3382732     AOna    C    T        0      0        2 
  23   chr23_3382732     ASom    C    T        0      0        2 
  23   chr23_3382732     HCab    C    T        1      2        2 
  23   chr23_3382732     HPrz    C    T        1      2        2 
  23   chr23_3382732     ZBoe    C    T        0      0        2 
  23   chr23_3382732     ZGre    C    T        0      0        2 
  23   chr23_3382732     ZHar    C    T        0      0        2 
  23   chr23_3382732   Sample    C    T        1      2        2 
  23   chr23_3382923     AAsi    G    C        1      2        2 
  23   chr23_3382923     AKia    G    C        0      0        2 
  23   chr23_3382923     AOna    G    C        0      0        2 
  23   chr23_3382923     ASom    G    C        1      2        2 
  23   chr23_3382923     HCab    G    C        0      0        2 
  23   chr23_3382923     HPrz    G    C        0      0        2 
  23   chr23_3382923     ZBoe    G    C        0      0        2 
  23   chr23_3382923     ZGre    G    C        0      0        2 
  23   chr23_3382923     ZHar    G    C        0      0        2 
  23   chr23_3382923   Sample    G    C        0      0        2 
  23   chr23_3385756     AAsi    G    A        0      0        2 
  23   chr23_3385756     AKia    G    A        0      0        2 
  23   chr23_3385756     AOna    G    A        0      0        2 
  23   chr23_3385756     ASom    G    A        0      0        2 
  23   chr23_3385756     HCab    G    A        1      2        2 
  23   chr23_3385756     HPrz    G    A        1      2        2 
  23   chr23_3385756     ZBoe    G    A        0      0        2 
  23   chr23_3385756     ZGre    G    A        0      0        2 
  23   chr23_3385756     ZHar    G    A        0      0        2 
  23   chr23_3385756   Sample    G    A        1      2        2 
  23   chr23_3386011     AAsi    A    G        0      0        2 
  23   chr23_3386011     AKia    A    G        0      0        2 
  23   chr23_3386011     AOna    A    G        0      0        2 
  23   chr23_3386011     ASom    A    G        0      0        2 
  23   chr23_3386011     HCab    A    G        0      0        2 
  23   chr23_3386011     HPrz    A    G        0      0        2 
  23   chr23_3386011     ZBoe    A    G      0.5      1        2 
  23   chr23_3386011     ZGre    A    G        0      0        2 
  23   chr23_3386011     ZHar    A    G        0      0        2 
  23   chr23_3386011   Sample    A    G        0      0        2 
  23   chr23_3391294     AAsi    T    C        0      0        2 
  23   chr23_3391294     AKia    T    C        0      0        2 
  23   chr23_3391294     AOna    T    C        0      0        2 
  23   chr23_3391294     ASom    T    C        0      0        2 
  23   chr23_3391294     HCab    T    C        1      2        2 
  23   chr23_3391294     HPrz    T    C        1      2        2 
  23   chr23_3391294     ZBoe    T    C        0      0        2 
  23   chr23_3391294     ZGre    T    C        0      0        2 
  23   chr23_3391294     ZHar    T    C        0      0        2 
  23   chr23_3391294   Sample    T    C        1      2        2 
  23   chr23_3396950     AAsi    C    T        1      2        2 
  23   chr23_3396950     AKia    C    T        0      0        2 
  23   chr23_3396950     AOna    C    T        0      0        2 
  23   chr23_3396950     ASom    C    T        1      2        2 
  23   chr23_3396950     HCab    C    T        0      0        2 
  23   chr23_3396950     HPrz    C    T        0      0        2 
  23   chr23_3396950     ZBoe    C    T        0      0        2 
  23   chr23_3396950     ZGre    C    T        0      0        2 
  23   chr23_3396950     ZHar    C    T        0      0        2 
  23   chr23_3396950   Sample    C    T        0      0        2 
  23   chr23_3399667     AAsi    C    T        0      0        2 
  23   chr23_3399667     AKia    C    T        0      0        2 
  23   chr23_3399667     AOna    C    T        0      0        2 
  23   chr23_3399667     ASom    C    T        0      0        2 
  23   chr23_3399667     HCab    C    T        0      0        2 
  23   chr23_3399667     HPrz    C    T        0      0        2 
  23   chr23_3399667     ZBoe    C    T        1      2        2 
  23   chr23_3399667     ZGre    C    T        0      0        2 
  23   chr23_3399667     ZHar    C    T        0      0        2 
  23   chr23_3399667   Sample    C    T        0      0        2 
  23   chr23_3399902     AAsi    A    T        0      0        2 
  23   chr23_3399902     AKia    A    T        0      0        2 
  23   chr23_3399902     AOna    A    T        0      0        2 
  23   chr23_3399902     ASom    A    T        0      0        2 
  23   chr23_3399902     HCab    A    T        1      2        2 
  23   chr23_3399902     HPrz    A    T        1      2        2 
  23   chr23_3399902     ZBoe    A    T        0      0        2 
  23   chr23_3399902     ZGre    A    T        0      0        2 
  23   chr23_3399902     ZHar    A    T        0      0        2 
  23   chr23_3399902   Sample    A    T        1      2        2 
  23   chr23_3403406     AAsi    A    C        0      0        2 
  23   chr23_3403406     AKia    A    C        0      0        2 
  23   chr23_3403406     AOna    A    C        0      0        2 
  23   chr23_3403406     ASom    A    C        0      0        2 
  23   chr23_3403406     HCab    A    C        1      2        2 
  23   chr23_3403406     HPrz    A    C        1      2        2 
  23   chr23_3403406     ZBoe    A    C        0      0        2 
  23   chr23_3403406     ZGre    A    C        0      0        2 
  23   chr23_3403406     ZHar    A    C        0      0        2 
  23   chr23_3403406   Sample    A    C        1      2        2 
  23   chr23_3404444     AAsi    T    C        0      0        2 
  23   chr23_3404444     AKia    T    C        1      2        2 
  23   chr23_3404444     AOna    T    C        1      2        2 
  23   chr23_3404444     ASom    T    C        0      0        2 
  23   chr23_3404444     HCab    T    C        0      0        2 
  23   chr23_3404444     HPrz    T    C        0      0        2 
  23   chr23_3404444     ZBoe    T    C        0      0        2 
  23   chr23_3404444     ZGre    T    C        0      0        2 
  23   chr23_3404444     ZHar    T    C        0      0        2 
  23   chr23_3404444   Sample    T    C        0      0        2 
  23   chr23_3408600     AAsi    T    C        0      0        2 
  23   chr23_3408600     AKia    T    C        0      0        2 
  23   chr23_3408600     AOna    T    C        0      0        2 
  23   chr23_3408600     ASom    T    C        0      0        2 
  23   chr23_3408600     HCab    T    C        1      2        2 
  23   chr23_3408600     HPrz    T    C        1      2        2 
  23   chr23_3408600     ZBoe    T    C        0      0        2 
  23   chr23_3408600     ZGre    T    C        0      0        2 
  23   chr23_3408600     ZHar    T    C        0      0        2 
  23   chr23_3408600   Sample    T    C        1      2        2 
  23   chr23_3410666     AAsi    G    C        1      2        2 
  23   chr23_3410666     AKia    G    C        0      0        2 
  23   chr23_3410666     AOna    G    C        0      0        2 
  23   chr23_3410666     ASom    G    C        1      2        2 
  23   chr23_3410666     HCab    G    C        0      0        2 
  23   chr23_3410666     HPrz    G    C        0      0        2 
  23   chr23_3410666     ZBoe    G    C        0      0        2 
  23   chr23_3410666     ZGre    G    C        0      0        2 
  23   chr23_3410666     ZHar    G    C        0      0        2 
  23   chr23_3410666   Sample    G    C        0      0        2 
  23   chr23_3412348     AAsi    G    A        0      0        2 
  23   chr23_3412348     AKia    G    A        0      0        2 
  23   chr23_3412348     AOna    G    A        0      0        2 
  23   chr23_3412348     ASom    G    A        0      0        2 
  23   chr23_3412348     HCab    G    A        0      0        2 
  23   chr23_3412348     HPrz    G    A        0      0        2 
  23   chr23_3412348     ZBoe    G    A      0.5      1        2 
  23   chr23_3412348     ZGre    G    A        1      2        2 
  23   chr23_3412348     ZHar    G    A        0      0        2 
  23   chr23_3412348   Sample    G    A        0      0        2 
  23   chr23_3413879     AAsi    G    A        0      0        2 
  23   chr23_3413879     AKia    G    A        0      0        2 
  23   chr23_3413879     AOna    G    A        0      0        2 
  23   chr23_3413879     ASom    G    A        0      0        2 
  23   chr23_3413879     HCab    G    A        1      2        2 
  23   chr23_3413879     HPrz    G    A        1      2        2 
  23   chr23_3413879     ZBoe    G    A        0      0        2 
  23   chr23_3413879     ZGre    G    A        0      0        2 
  23   chr23_3413879     ZHar    G    A        0      0        2 
  23   chr23_3413879   Sample    G    A        1      2        2 
  23   chr23_3419272     AAsi    G    T        0      0        2 
  23   chr23_3419272     AKia    G    T        0      0        2 
  23   chr23_3419272     AOna    G    T        0      0        2 
  23   chr23_3419272     ASom    G    T        0      0        2 
  23   chr23_3419272     HCab    G    T        0      0        2 
  23   chr23_3419272     HPrz    G    T        0      0        2 
  23   chr23_3419272     ZBoe    G    T        0      0        2 
  23   chr23_3419272     ZGre    G    T      0.5      1        2 
  23   chr23_3419272     ZHar    G    T        0      0        2 
  23   chr23_3419272   Sample    G    T        0      0        2 
  23   chr23_3427541     AAsi    C    T        0      0        2 
  23   chr23_3427541     AKia    C    T        0      0        2 
  23   chr23_3427541     AOna    C    T        0      0        2 
  23   chr23_3427541     ASom    C    T        0      0        2 
  23   chr23_3427541     HCab    C    T        1      2        2 
  23   chr23_3427541     HPrz    C    T        1      2        2 
  23   chr23_3427541     ZBoe    C    T        0      0        2 
  23   chr23_3427541     ZGre    C    T        0      0        2 
  23   chr23_3427541     ZHar    C    T        0      0        2 
  23   chr23_3427541   Sample    C    T        1      2        2 
  23   chr23_3429557     AAsi    T    C        0      0        2 
  23   chr23_3429557     AKia    T    C        0      0        2 
  23   chr23_3429557     AOna    T    C        0      0        2 
  23   chr23_3429557     ASom    T    C        1      2        2 
  23   chr23_3429557     HCab    T    C        0      0        2 
  23   chr23_3429557     HPrz    T    C        0      0        2 
  23   chr23_3429557     ZBoe    T    C        0      0        2 
  23   chr23_3429557     ZGre    T    C        0      0        2 
  23   chr23_3429557     ZHar    T    C        0      0        2 
  23   chr23_3429557   Sample    T    C        0      0        2 
  23   chr23_3429928     AAsi    A    T        0      0        2 
  23   chr23_3429928     AKia    A    T        1      2        2 
  23   chr23_3429928     AOna    A    T        1      2        2 
  23   chr23_3429928     ASom    A    T        0      0        2 
  23   chr23_3429928     HCab    A    T        0      0        2 
  23   chr23_3429928     HPrz    A    T        0      0        2 
  23   chr23_3429928     ZBoe    A    T        0      0        2 
  23   chr23_3429928     ZGre    A    T        0      0        2 
  23   chr23_3429928     ZHar    A    T        0      0        2 
  23   chr23_3429928   Sample    A    T        0      0        2 
  23   chr23_3433050     AAsi    G    C        0      0        2 
  23   chr23_3433050     AKia    G    C        0      0        2 
  23   chr23_3433050     AOna    G    C        0      0        2 
  23   chr23_3433050     ASom    G    C        0      0        2 
  23   chr23_3433050     HCab    G    C        1      2        2 
  23   chr23_3433050     HPrz    G    C        1      2        2 
  23   chr23_3433050     ZBoe    G    C        0      0        2 
  23   chr23_3433050     ZGre    G    C        0      0        2 
  23   chr23_3433050     ZHar    G    C        0      0        2 
  23   chr23_3433050   Sample    G    C        1      2        2 
  23   chr23_3434190     AAsi    C    A        0      0        2 
  23   chr23_3434190     AKia    C    A        0      0        2 
  23   chr23_3434190     AOna    C    A        0      0        2 
  23   chr23_3434190     ASom    C    A        0      0        2 
  23   chr23_3434190     HCab    C    A        1      2        2 
  23   chr23_3434190     HPrz    C    A        1      2        2 
  23   chr23_3434190     ZBoe    C    A        0      0        2 
  23   chr23_3434190     ZGre    C    A        0      0        2 
  23   chr23_3434190     ZHar    C    A        0      0        2 
  23   chr23_3434190   Sample    C    A        1      2        2 
  23   chr23_3446073     AAsi    G    A        0      0        2 
  23   chr23_3446073     AKia    G    A        0      0        2 
  23   chr23_3446073     AOna    G    A        0      0        2 
  23   chr23_3446073     ASom    G    A        0      0        2 
  23   chr23_3446073     HCab    G    A        1      2        2 
  23   chr23_3446073     HPrz    G    A        1      2        2 
  23   chr23_3446073     ZBoe    G    A        0      0        2 
  23   chr23_3446073     ZGre    G    A        0      0        2 
  23   chr23_3446073     ZHar    G    A        0      0        2 
  23   chr23_3446073   Sample    G    A        1      2        2 
  23   chr23_3448349     AAsi    A    G        0      0        2 
  23   chr23_3448349     AKia    A    G        0      0        2 
  23   chr23_3448349     AOna    A    G        0      0        2 
  23   chr23_3448349     ASom    A    G        0      0        2 
  23   chr23_3448349     HCab    A    G        0      0        2 
  23   chr23_3448349     HPrz    A    G      0.5      1        2 
  23   chr23_3448349     ZBoe    A    G        0      0        2 
  23   chr23_3448349     ZGre    A    G        0      0        2 
  23   chr23_3448349     ZHar    A    G        0      0        2 
  23   chr23_3448349   Sample    A    G        0      0        2 
  23   chr23_3448454     AAsi    C    A        0      0        2 
  23   chr23_3448454     AKia    C    A        0      0        2 
  23   chr23_3448454     AOna    C    A        0      0        2 
  23   chr23_3448454     ASom    C    A        0      0        2 
  23   chr23_3448454     HCab    C    A        0      0        2 
  23   chr23_3448454     HPrz    C    A        0      0        2 
  23   chr23_3448454     ZBoe    C    A        0      0        2 
  23   chr23_3448454     ZGre    C    A        0      0        2 
  23   chr23_3448454     ZHar    C    A        1      2        2 
  23   chr23_3448454   Sample    C    A        0      0        2 
  23   chr23_3450555     AAsi    G    A        0      0        2 
  23   chr23_3450555     AKia    G    A        0      0        2 
  23   chr23_3450555     AOna    G    A        0      0        2 
  23   chr23_3450555     ASom    G    A        0      0        2 
  23   chr23_3450555     HCab    G    A        1      2        2 
  23   chr23_3450555     HPrz    G    A        1      2        2 
  23   chr23_3450555     ZBoe    G    A        0      0        2 
  23   chr23_3450555     ZGre    G    A        0      0        2 
  23   chr23_3450555     ZHar    G    A        0      0        2 
  23   chr23_3450555   Sample    G    A        1      2        2 
  23   chr23_3451126     AAsi    A    G        0      0        2 
  23   chr23_3451126     AKia    A    G        0      0        2 
  23   chr23_3451126     AOna    A    G        0      0        2 
  23   chr23_3451126     ASom    A    G        0      0        2 
  23   chr23_3451126     HCab    A    G        1      2        2 
  23   chr23_3451126     HPrz    A    G        1      2        2 
  23   chr23_3451126     ZBoe    A    G        0      0        2 
  23   chr23_3451126     ZGre    A    G        0      0        2 
  23   chr23_3451126     ZHar    A    G        0      0        2 
  23   chr23_3451126   Sample    A    G        1      2        2 
  23   chr23_3451779     AAsi    T    C        0      0        2 
  23   chr23_3451779     AKia    T    C        0      0        2 
  23   chr23_3451779     AOna    T    C        0      0        2 
  23   chr23_3451779     ASom    T    C        0      0        2 
  23   chr23_3451779     HCab    T    C      0.5      1        2 
  23   chr23_3451779     HPrz    T    C        1      2        2 
  23   chr23_3451779     ZBoe    T    C        0      0        2 
  23   chr23_3451779     ZGre    T    C        0      0        2 
  23   chr23_3451779     ZHar    T    C        0      0        2 
  23   chr23_3451779   Sample    T    C        0      0        2 
  23   chr23_3452394     AAsi    T    C        0      0        2 
  23   chr23_3452394     AKia    T    C        1      2        2 
  23   chr23_3452394     AOna    T    C        1      2        2 
  23   chr23_3452394     ASom    T    C        0      0        2 
  23   chr23_3452394     HCab    T    C        0      0        2 
  23   chr23_3452394     HPrz    T    C        0      0        2 
  23   chr23_3452394     ZBoe    T    C        0      0        2 
  23   chr23_3452394     ZGre    T    C        0      0        2 
  23   chr23_3452394     ZHar    T    C        0      0        2 
  23   chr23_3452394   Sample    T    C        0      0        2 
  23   chr23_3454097     AAsi    G    A        0      0        2 
  23   chr23_3454097     AKia    G    A        0      0        2 
  23   chr23_3454097     AOna    G    A        0      0        2 
  23   chr23_3454097     ASom    G    A        0      0        2 
  23   chr23_3454097     HCab    G    A        1      2        2 
  23   chr23_3454097     HPrz    G    A        1      2        2 
  23   chr23_3454097     ZBoe    G    A        0      0        2 
  23   chr23_3454097     ZGre    G    A        0      0        2 
  23   chr23_3454097     ZHar    G    A        0      0        2 
  23   chr23_3454097   Sample    G    A        1      2        2 
  23   chr23_3464305     AAsi    A    G        0      0        2 
  23   chr23_3464305     AKia    A    G        0      0        2 
  23   chr23_3464305     AOna    A    G        0      0        2 
  23   chr23_3464305     ASom    A    G        0      0        2 
  23   chr23_3464305     HCab    A    G        0      0        2 
  23   chr23_3464305     HPrz    A    G        0      0        2 
  23   chr23_3464305     ZBoe    A    G        0      0        2 
  23   chr23_3464305     ZGre    A    G        0      0        2 
  23   chr23_3464305     ZHar    A    G        1      2        2 
  23   chr23_3464305   Sample    A    G        0      0        2 
  23   chr23_3467078     AAsi    A    G        0      0        2 
  23   chr23_3467078     AKia    A    G        0      0        2 
  23   chr23_3467078     AOna    A    G        0      0        2 
  23   chr23_3467078     ASom    A    G        0      0        2 
  23   chr23_3467078     HCab    A    G        0      0        2 
  23   chr23_3467078     HPrz    A    G        0      0        2 
  23   chr23_3467078     ZBoe    A    G        0      0        2 
  23   chr23_3467078     ZGre    A    G        0      0        2 
  23   chr23_3467078     ZHar    A    G        1      2        2 
  23   chr23_3467078   Sample    A    G        0      0        2 
  23   chr23_3474157     AAsi    C    T        0      0        2 
  23   chr23_3474157     AKia    C    T        0      0        2 
  23   chr23_3474157     AOna    C    T        0      0        2 
  23   chr23_3474157     ASom    C    T        0      0        2 
  23   chr23_3474157     HCab    C    T        1      2        2 
  23   chr23_3474157     HPrz    C    T        1      2        2 
  23   chr23_3474157     ZBoe    C    T        0      0        2 
  23   chr23_3474157     ZGre    C    T        0      0        2 
  23   chr23_3474157     ZHar    C    T        0      0        2 
  23   chr23_3474157   Sample    C    T        1      2        2 
  23   chr23_3483423     AAsi    C    T        1      2        2 
  23   chr23_3483423     AKia    C    T        0      0        2 
  23   chr23_3483423     AOna    C    T      0.5      1        2 
  23   chr23_3483423     ASom    C    T        1      2        2 
  23   chr23_3483423     HCab    C    T        0      0        2 
  23   chr23_3483423     HPrz    C    T        0      0        2 
  23   chr23_3483423     ZBoe    C    T        0      0        2 
  23   chr23_3483423     ZGre    C    T        0      0        2 
  23   chr23_3483423     ZHar    C    T        0      0        2 
  23   chr23_3483423   Sample    C    T        0      0        2 
  23   chr23_3487009     AAsi    A    G        0      0        2 
  23   chr23_3487009     AKia    A    G        0      0        2 
  23   chr23_3487009     AOna    A    G        0      0        2 
  23   chr23_3487009     ASom    A    G        0      0        2 
  23   chr23_3487009     HCab    A    G        1      2        2 
  23   chr23_3487009     HPrz    A    G        1      2        2 
  23   chr23_3487009     ZBoe    A    G        0      0        2 
  23   chr23_3487009     ZGre    A    G        0      0        2 
  23   chr23_3487009     ZHar    A    G        0      0        2 
  23   chr23_3487009   Sample    A    G        1      2        2 
  23   chr23_3490522     AAsi    T    C        0      0        2 
  23   chr23_3490522     AKia    T    C        0      0        2 
  23   chr23_3490522     AOna    T    C        0      0        2 
  23   chr23_3490522     ASom    T    C        1      2        2 
  23   chr23_3490522     HCab    T    C        0      0        2 
  23   chr23_3490522     HPrz    T    C        0      0        2 
  23   chr23_3490522     ZBoe    T    C        0      0        2 
  23   chr23_3490522     ZGre    T    C        0      0        2 
  23   chr23_3490522     ZHar    T    C        0      0        2 
  23   chr23_3490522   Sample    T    C        0      0        2 
  23   chr23_3502505     AAsi    C    T        0      0        2 
  23   chr23_3502505     AKia    C    T        0      0        2 
  23   chr23_3502505     AOna    C    T        0      0        2 
  23   chr23_3502505     ASom    C    T        0      0        2 
  23   chr23_3502505     HCab    C    T        0      0        2 
  23   chr23_3502505     HPrz    C    T        0      0        2 
  23   chr23_3502505     ZBoe    C    T        1      2        2 
  23   chr23_3502505     ZGre    C    T        1      2        2 
  23   chr23_3502505     ZHar    C    T        1      2        2 
  23   chr23_3502505   Sample    C    T        0      0        2 
  23   chr23_3504575     AAsi    G    A        0      0        2 
  23   chr23_3504575     AKia    G    A        0      0        2 
  23   chr23_3504575     AOna    G    A        0      0        2 
  23   chr23_3504575     ASom    G    A        0      0        2 
  23   chr23_3504575     HCab    G    A        1      2        2 
  23   chr23_3504575     HPrz    G    A        1      2        2 
  23   chr23_3504575     ZBoe    G    A        0      0        2 
  23   chr23_3504575     ZGre    G    A        0      0        2 
  23   chr23_3504575     ZHar    G    A        0      0        2 
  23   chr23_3504575   Sample    G    A        1      2        2 
  23   chr23_3507352     AAsi    C    T        1      2        2 
  23   chr23_3507352     AKia    C    T        0      0        2 
  23   chr23_3507352     AOna    C    T        0      0        2 
  23   chr23_3507352     ASom    C    T        1      2        2 
  23   chr23_3507352     HCab    C    T        0      0        2 
  23   chr23_3507352     HPrz    C    T        0      0        2 
  23   chr23_3507352     ZBoe    C    T        1      2        2 
  23   chr23_3507352     ZGre    C    T        1      2        2 
  23   chr23_3507352     ZHar    C    T        1      2        2 
  23   chr23_3507352   Sample    C    T        0      0        2 
  23   chr23_3508524     AAsi    C    T        0      0        2 
  23   chr23_3508524     AKia    C    T        0      0        2 
  23   chr23_3508524     AOna    C    T        0      0        2 
  23   chr23_3508524     ASom    C    T        0      0        2 
  23   chr23_3508524     HCab    C    T        0      0        2 
  23   chr23_3508524     HPrz    C    T        0      0        2 
  23   chr23_3508524     ZBoe    C    T      0.5      1        2 
  23   chr23_3508524     ZGre    C    T        0      0        2 
  23   chr23_3508524     ZHar    C    T        0      0        2 
  23   chr23_3508524   Sample    C    T        0      0        2 
  23   chr23_3512567     AAsi    C    A        0      0        2 
  23   chr23_3512567     AKia    C    A        1      2        2 
  23   chr23_3512567     AOna    C    A        1      2        2 
  23   chr23_3512567     ASom    C    A        0      0        2 
  23   chr23_3512567     HCab    C    A        0      0        2 
  23   chr23_3512567     HPrz    C    A        0      0        2 
  23   chr23_3512567     ZBoe    C    A        0      0        2 
  23   chr23_3512567     ZGre    C    A        0      0        2 
  23   chr23_3512567     ZHar    C    A        0      0        2 
  23   chr23_3512567   Sample    C    A        0      0        2 
  23   chr23_3512940     AAsi    A    G        0      0        2 
  23   chr23_3512940     AKia    A    G        0      0        2 
  23   chr23_3512940     AOna    A    G      0.5      1        2 
  23   chr23_3512940     ASom    A    G        0      0        2 
  23   chr23_3512940     HCab    A    G        0      0        2 
  23   chr23_3512940     HPrz    A    G        0      0        2 
  23   chr23_3512940     ZBoe    A    G        0      0        2 
  23   chr23_3512940     ZGre    A    G        0      0        2 
  23   chr23_3512940     ZHar    A    G        0      0        2 
  23   chr23_3512940   Sample    A    G        0      0        2 
  23   chr23_3513656     AAsi    G    T        0      0        2 
  23   chr23_3513656     AKia    G    T        1      2        2 
  23   chr23_3513656     AOna    G    T        1      2        2 
  23   chr23_3513656     ASom    G    T        0      0        2 
  23   chr23_3513656     HCab    G    T        0      0        2 
  23   chr23_3513656     HPrz    G    T        0      0        2 
  23   chr23_3513656     ZBoe    G    T        0      0        2 
  23   chr23_3513656     ZGre    G    T        0      0        2 
  23   chr23_3513656     ZHar    G    T        0      0        2 
  23   chr23_3513656   Sample    G    T        0      0        2 
  23   chr23_3516027     AAsi    C    T        0      0        2 
  23   chr23_3516027     AKia    C    T        0      0        2 
  23   chr23_3516027     AOna    C    T        0      0        2 
  23   chr23_3516027     ASom    C    T        0      0        2 
  23   chr23_3516027     HCab    C    T        0      0        2 
  23   chr23_3516027     HPrz    C    T        0      0        2 
  23   chr23_3516027     ZBoe    C    T      0.5      1        2 
  23   chr23_3516027     ZGre    C    T        0      0        2 
  23   chr23_3516027     ZHar    C    T        0      0        2 
  23   chr23_3516027   Sample    C    T        0      0        2 
  23   chr23_3527482     AAsi    G    C        0      0        2 
  23   chr23_3527482     AKia    G    C        0      0        2 
  23   chr23_3527482     AOna    G    C        0      0        2 
  23   chr23_3527482     ASom    G    C        0      0        2 
  23   chr23_3527482     HCab    G    C        0      0        2 
  23   chr23_3527482     HPrz    G    C        0      0        2 
  23   chr23_3527482     ZBoe    G    C        0      0        2 
  23   chr23_3527482     ZGre    G    C      0.5      1        2 
  23   chr23_3527482     ZHar    G    C        0      0        2 
  23   chr23_3527482   Sample    G    C        0      0        2 
  23   chr23_3530729     AAsi    G    A        0      0        2 
  23   chr23_3530729     AKia    G    A        0      0        2 
  23   chr23_3530729     AOna    G    A        0      0        2 
  23   chr23_3530729     ASom    G    A        0      0        2 
  23   chr23_3530729     HCab    G    A        0      0        2 
  23   chr23_3530729     HPrz    G    A        0      0        2 
  23   chr23_3530729     ZBoe    G    A        1      2        2 
  23   chr23_3530729     ZGre    G    A        0      0        2 
  23   chr23_3530729     ZHar    G    A        0      0        2 
  23   chr23_3530729   Sample    G    A        0      0        2 
  23   chr23_3532281     AAsi    C    T        0      0        2 
  23   chr23_3532281     AKia    C    T        1      2        2 
  23   chr23_3532281     AOna    C    T        0      0        2 
  23   chr23_3532281     ASom    C    T        0      0        2 
  23   chr23_3532281     HCab    C    T        0      0        2 
  23   chr23_3532281     HPrz    C    T        0      0        2 
  23   chr23_3532281     ZBoe    C    T        0      0        2 
  23   chr23_3532281     ZGre    C    T        0      0        2 
  23   chr23_3532281     ZHar    C    T        0      0        2 
  23   chr23_3532281   Sample    C    T        0      0        2 
  23   chr23_3539139     AAsi    A    G        0      0        2 
  23   chr23_3539139     AKia    A    G        0      0        2 
  23   chr23_3539139     AOna    A    G        0      0        2 
  23   chr23_3539139     ASom    A    G        1      2        2 
  23   chr23_3539139     HCab    A    G        0      0        2 
  23   chr23_3539139     HPrz    A    G        0      0        2 
  23   chr23_3539139     ZBoe    A    G        0      0        2 
  23   chr23_3539139     ZGre    A    G        0      0        2 
  23   chr23_3539139     ZHar    A    G        0      0        2 
  23   chr23_3539139   Sample    A    G        1      2        2 
  23   chr23_3540206     AAsi    C    T        1      2        2 
  23   chr23_3540206     AKia    C    T        0      0        2 
  23   chr23_3540206     AOna    C    T        0      0        2 
  23   chr23_3540206     ASom    C    T        1      2        2 
  23   chr23_3540206     HCab    C    T        0      0        2 
  23   chr23_3540206     HPrz    C    T        0      0        2 
  23   chr23_3540206     ZBoe    C    T        0      0        2 
  23   chr23_3540206     ZGre    C    T        0      0        2 
  23   chr23_3540206     ZHar    C    T        0      0        2 
  23   chr23_3540206   Sample    C    T        0      0        2 
  23   chr23_3540881     AAsi    C    T        0      0        2 
  23   chr23_3540881     AKia    C    T        0      0        2 
  23   chr23_3540881     AOna    C    T        0      0        2 
  23   chr23_3540881     ASom    C    T        0      0        2 
  23   chr23_3540881     HCab    C    T        1      2        2 
  23   chr23_3540881     HPrz    C    T        1      2        2 
  23   chr23_3540881     ZBoe    C    T        0      0        2 
  23   chr23_3540881     ZGre    C    T        0      0        2 
  23   chr23_3540881     ZHar    C    T        0      0        2 
  23   chr23_3540881   Sample    C    T        1      2        2 
  23   chr23_3541890     AAsi    T    C        0      0        2 
  23   chr23_3541890     AKia    T    C        0      0        2 
  23   chr23_3541890     AOna    T    C        0      0        2 
  23   chr23_3541890     ASom    T    C        0      0        2 
  23   chr23_3541890     HCab    T    C      0.5      1        2 
  23   chr23_3541890     HPrz    T    C        0      0        2 
  23   chr23_3541890     ZBoe    T    C        0      0        2 
  23   chr23_3541890     ZGre    T    C        0      0        2 
  23   chr23_3541890     ZHar    T    C        0      0        2 
  23   chr23_3541890   Sample    T    C        1      2        2 
  23   chr23_3542769     AAsi    A    G        0      0        2 
  23   chr23_3542769     AKia    A    G        0      0        2 
  23   chr23_3542769     AOna    A    G      0.5      1        2 
  23   chr23_3542769     ASom    A    G        0      0        2 
  23   chr23_3542769     HCab    A    G        0      0        2 
  23   chr23_3542769     HPrz    A    G        0      0        2 
  23   chr23_3542769     ZBoe    A    G        0      0        2 
  23   chr23_3542769     ZGre    A    G        0      0        2 
  23   chr23_3542769     ZHar    A    G        0      0        2 
  23   chr23_3542769   Sample    A    G        0      0        2 
  23   chr23_3551804     AAsi    T    C        0      0        2 
  23   chr23_3551804     AKia    T    C        0      0        2 
  23   chr23_3551804     AOna    T    C        0      0        2 
  23   chr23_3551804     ASom    T    C        0      0        2 
  23   chr23_3551804     HCab    T    C        1      2        2 
  23   chr23_3551804     HPrz    T    C        1      2        2 
  23   chr23_3551804     ZBoe    T    C        0      0        2 
  23   chr23_3551804     ZGre    T    C        0      0        2 
  23   chr23_3551804     ZHar    T    C        0      0        2 
  23   chr23_3551804   Sample    T    C        1      2        2 
  23   chr23_3552120     AAsi    C    G        0      0        2 
  23   chr23_3552120     AKia    C    G        0      0        2 
  23   chr23_3552120     AOna    C    G        0      0        2 
  23   chr23_3552120     ASom    C    G        0      0        2 
  23   chr23_3552120     HCab    C    G        1      2        2 
  23   chr23_3552120     HPrz    C    G        1      2        2 
  23   chr23_3552120     ZBoe    C    G        0      0        2 
  23   chr23_3552120     ZGre    C    G        0      0        2 
  23   chr23_3552120     ZHar    C    G        0      0        2 
  23   chr23_3552120   Sample    C    G        1      2        2 
  23   chr23_3554651     AAsi    G    A        0      0        2 
  23   chr23_3554651     AKia    G    A        0      0        2 
  23   chr23_3554651     AOna    G    A        0      0        2 
  23   chr23_3554651     ASom    G    A        1      2        2 
  23   chr23_3554651     HCab    G    A        0      0        2 
  23   chr23_3554651     HPrz    G    A        0      0        2 
  23   chr23_3554651     ZBoe    G    A        0      0        2 
  23   chr23_3554651     ZGre    G    A        0      0        2 
  23   chr23_3554651     ZHar    G    A        0      0        2 
  23   chr23_3554651   Sample    G    A        0      0        2 
  23   chr23_3562778     AAsi    A    T        0      0        2 
  23   chr23_3562778     AKia    A    T        0      0        2 
  23   chr23_3562778     AOna    A    T        0      0        2 
  23   chr23_3562778     ASom    A    T        0      0        2 
  23   chr23_3562778     HCab    A    T        1      2        2 
  23   chr23_3562778     HPrz    A    T        1      2        2 
  23   chr23_3562778     ZBoe    A    T        0      0        2 
  23   chr23_3562778     ZGre    A    T        0      0        2 
  23   chr23_3562778     ZHar    A    T        0      0        2 
  23   chr23_3562778   Sample    A    T        1      2        2 
  23   chr23_3568302     AAsi    A    C        0      0        2 
  23   chr23_3568302     AKia    A    C        0      0        2 
  23   chr23_3568302     AOna    A    C        0      0        2 
  23   chr23_3568302     ASom    A    C        0      0        2 
  23   chr23_3568302     HCab    A    C        1      2        2 
  23   chr23_3568302     HPrz    A    C        1      2        2 
  23   chr23_3568302     ZBoe    A    C        0      0        2 
  23   chr23_3568302     ZGre    A    C        0      0        2 
  23   chr23_3568302     ZHar    A    C        0      0        2 
  23   chr23_3568302   Sample    A    C        1      2        2 
  23   chr23_3573491     AAsi    T    A        0      0        2 
  23   chr23_3573491     AKia    T    A        0      0        2 
  23   chr23_3573491     AOna    T    A        0      0        2 
  23   chr23_3573491     ASom    T    A        0      0        2 
  23   chr23_3573491     HCab    T    A        1      2        2 
  23   chr23_3573491     HPrz    T    A        1      2        2 
  23   chr23_3573491     ZBoe    T    A        0      0        2 
  23   chr23_3573491     ZGre    T    A        0      0        2 
  23   chr23_3573491     ZHar    T    A        0      0        2 
  23   chr23_3573491   Sample    T    A        1      2        2 
  23   chr23_3581677     AAsi    G    C        0      0        2 
  23   chr23_3581677     AKia    G    C        1      2        2 
  23   chr23_3581677     AOna    G    C        0      0        2 
  23   chr23_3581677     ASom    G    C        0      0        2 
  23   chr23_3581677     HCab    G    C        0      0        2 
  23   chr23_3581677     HPrz    G    C        0      0        2 
  23   chr23_3581677     ZBoe    G    C        0      0        2 
  23   chr23_3581677     ZGre    G    C        0      0        2 
  23   chr23_3581677     ZHar    G    C        0      0        2 
  23   chr23_3581677   Sample    G    C        0      0        2 
  23   chr23_3582466     AAsi    A    G        0      0        2 
  23   chr23_3582466     AKia    A    G        0      0        2 
  23   chr23_3582466     AOna    A    G        0      0        2 
  23   chr23_3582466     ASom    A    G        1      2        2 
  23   chr23_3582466     HCab    A    G        0      0        2 
  23   chr23_3582466     HPrz    A    G        0      0        2 
  23   chr23_3582466     ZBoe    A    G        0      0        2 
  23   chr23_3582466     ZGre    A    G        0      0        2 
  23   chr23_3582466     ZHar    A    G        0      0        2 
  23   chr23_3582466   Sample    A    G        0      0        2 
  23   chr23_3585970     AAsi    T    C        0      0        2 
  23   chr23_3585970     AKia    T    C        1      2        2 
  23   chr23_3585970     AOna    T    C        0      0        2 
  23   chr23_3585970     ASom    T    C        0      0        2 
  23   chr23_3585970     HCab    T    C        0      0        2 
  23   chr23_3585970     HPrz    T    C        0      0        2 
  23   chr23_3585970     ZBoe    T    C        0      0        2 
  23   chr23_3585970     ZGre    T    C        0      0        2 
  23   chr23_3585970     ZHar    T    C        0      0        2 
  23   chr23_3585970   Sample    T    C        0      0        2 
  23   chr23_3589023     AAsi    G    A        0      0        2 
  23   chr23_3589023     AKia    G    A        1      2        2 
  23   chr23_3589023     AOna    G    A        0      0        2 
  23   chr23_3589023     ASom    G    A        0      0        2 
  23   chr23_3589023     HCab    G    A        0      0        2 
  23   chr23_3589023     HPrz    G    A        0      0        2 
  23   chr23_3589023     ZBoe    G    A        0      0        2 
  23   chr23_3589023     ZGre    G    A        0      0        2 
  23   chr23_3589023     ZHar    G    A        0      0        2 
  23   chr23_3589023   Sample    G    A        0      0        2 
  23   chr23_3601158     AAsi    G    T        0      0        2 
  23   chr23_3601158     AKia    G    T        0      0        2 
  23   chr23_3601158     AOna    G    T        0      0        2 
  23   chr23_3601158     ASom    G    T        0      0        2 
  23   chr23_3601158     HCab    G    T        1      2        2 
  23   chr23_3601158     HPrz    G    T        1      2        2 
  23   chr23_3601158     ZBoe    G    T        0      0        2 
  23   chr23_3601158     ZGre    G    T        0      0        2 
  23   chr23_3601158     ZHar    G    T        0      0        2 
  23   chr23_3601158   Sample    G    T        0      0        2 
  23   chr23_3601776     AAsi    G    A        0      0        2 
  23   chr23_3601776     AKia    G    A        0      0        2 
  23   chr23_3601776     AOna    G    A      0.5      1        2 
  23   chr23_3601776     ASom    G    A        0      0        2 
  23   chr23_3601776     HCab    G    A        1      2        2 
  23   chr23_3601776     HPrz    G    A        1      2        2 
  23   chr23_3601776     ZBoe    G    A        0      0        2 
  23   chr23_3601776     ZGre    G    A        0      0        2 
  23   chr23_3601776     ZHar    G    A        0      0        2 
  23   chr23_3601776   Sample    G    A        1      2        2 
  23   chr23_3604505     AAsi    T    C        0      0        2 
  23   chr23_3604505     AKia    T    C        0      0        2 
  23   chr23_3604505     AOna    T    C        0      0        2 
  23   chr23_3604505     ASom    T    C        0      0        2 
  23   chr23_3604505     HCab    T    C        1      2        2 
  23   chr23_3604505     HPrz    T    C        1      2        2 
  23   chr23_3604505     ZBoe    T    C        0      0        2 
  23   chr23_3604505     ZGre    T    C        0      0        2 
  23   chr23_3604505     ZHar    T    C        0      0        2 
  23   chr23_3604505   Sample    T    C        0      0        2 
  23   chr23_3605106     AAsi    A    G        0      0        2 
  23   chr23_3605106     AKia    A    G        1      2        2 
  23   chr23_3605106     AOna    A    G        0      0        2 
  23   chr23_3605106     ASom    A    G        0      0        2 
  23   chr23_3605106     HCab    A    G        0      0        2 
  23   chr23_3605106     HPrz    A    G        0      0        2 
  23   chr23_3605106     ZBoe    A    G        0      0        2 
  23   chr23_3605106     ZGre    A    G        0      0        2 
  23   chr23_3605106     ZHar    A    G        0      0        2 
  23   chr23_3605106   Sample    A    G        0      0        2 
  23   chr23_3618494     AAsi    T    C        0      0        2 
  23   chr23_3618494     AKia    T    C        1      2        2 
  23   chr23_3618494     AOna    T    C        0      0        2 
  23   chr23_3618494     ASom    T    C        0      0        2 
  23   chr23_3618494     HCab    T    C        0      0        2 
  23   chr23_3618494     HPrz    T    C        0      0        2 
  23   chr23_3618494     ZBoe    T    C        0      0        2 
  23   chr23_3618494     ZGre    T    C        0      0        2 
  23   chr23_3618494     ZHar    T    C        0      0        2 
  23   chr23_3618494   Sample    T    C        0      0        2 
  23   chr23_3625513     AAsi    A    C        0      0        2 
  23   chr23_3625513     AKia    A    C        0      0        2 
  23   chr23_3625513     AOna    A    C        0      0        2 
  23   chr23_3625513     ASom    A    C        0      0        2 
  23   chr23_3625513     HCab    A    C        0      0        2 
  23   chr23_3625513     HPrz    A    C        0      0        2 
  23   chr23_3625513     ZBoe    A    C        0      0        2 
  23   chr23_3625513     ZGre    A    C        1      2        2 
  23   chr23_3625513     ZHar    A    C        0      0        2 
  23   chr23_3625513   Sample    A    C        0      0        2 
  23   chr23_3628997     AAsi    A    G        0      0        2 
  23   chr23_3628997     AKia    A    G        0      0        2 
  23   chr23_3628997     AOna    A    G        0      0        2 
  23   chr23_3628997     ASom    A    G        0      0        2 
  23   chr23_3628997     HCab    A    G        1      2        2 
  23   chr23_3628997     HPrz    A    G        1      2        2 
  23   chr23_3628997     ZBoe    A    G        0      0        2 
  23   chr23_3628997     ZGre    A    G        0      0        2 
  23   chr23_3628997     ZHar    A    G        0      0        2 
  23   chr23_3628997   Sample    A    G        1      2        2 
  23   chr23_3636743     AAsi    G    C        0      0        2 
  23   chr23_3636743     AKia    G    C        0      0        2 
  23   chr23_3636743     AOna    G    C        0      0        2 
  23   chr23_3636743     ASom    G    C        0      0        2 
  23   chr23_3636743     HCab    G    C        0      0        2 
  23   chr23_3636743     HPrz    G    C        0      0        2 
  23   chr23_3636743     ZBoe    G    C      0.5      1        2 
  23   chr23_3636743     ZGre    G    C        0      0        2 
  23   chr23_3636743     ZHar    G    C        0      0        2 
  23   chr23_3636743   Sample    G    C        0      0        2 
  23   chr23_3640516     AAsi    T    C        0      0        2 
  23   chr23_3640516     AKia    T    C        1      2        2 
  23   chr23_3640516     AOna    T    C        0      0        2 
  23   chr23_3640516     ASom    T    C        0      0        2 
  23   chr23_3640516     HCab    T    C        1      2        2 
  23   chr23_3640516     HPrz    T    C        1      2        2 
  23   chr23_3640516     ZBoe    T    C        0      0        2 
  23   chr23_3640516     ZGre    T    C        0      0        2 
  23   chr23_3640516     ZHar    T    C        0      0        2 
  23   chr23_3640516   Sample    T    C        1      2        2 
  23   chr23_3640634     AAsi    T    G        0      0        2 
  23   chr23_3640634     AKia    T    G        0      0        2 
  23   chr23_3640634     AOna    T    G        1      2        2 
  23   chr23_3640634     ASom    T    G        0      0        2 
  23   chr23_3640634     HCab    T    G        0      0        2 
  23   chr23_3640634     HPrz    T    G        0      0        2 
  23   chr23_3640634     ZBoe    T    G        0      0        2 
  23   chr23_3640634     ZGre    T    G        0      0        2 
  23   chr23_3640634     ZHar    T    G        0      0        2 
  23   chr23_3640634   Sample    T    G        0      0        2 
  23   chr23_3645342     AAsi    G    A        0      0        2 
  23   chr23_3645342     AKia    G    A        0      0        2 
  23   chr23_3645342     AOna    G    A        0      0        2 
  23   chr23_3645342     ASom    G    A        0      0        2 
  23   chr23_3645342     HCab    G    A        1      2        2 
  23   chr23_3645342     HPrz    G    A        1      2        2 
  23   chr23_3645342     ZBoe    G    A        0      0        2 
  23   chr23_3645342     ZGre    G    A        0      0        2 
  23   chr23_3645342     ZHar    G    A        0      0        2 
  23   chr23_3645342   Sample    G    A        1      2        2 
  23   chr23_3645365     AAsi    T    C        0      0        2 
  23   chr23_3645365     AKia    T    C        0      0        2 
  23   chr23_3645365     AOna    T    C        0      0        2 
  23   chr23_3645365     ASom    T    C        0      0        2 
  23   chr23_3645365     HCab    T    C        0      0        2 
  23   chr23_3645365     HPrz    T    C        0      0        2 
  23   chr23_3645365     ZBoe    T    C        0      0        2 
  23   chr23_3645365     ZGre    T    C        0      0        2 
  23   chr23_3645365     ZHar    T    C      0.5      1        2 
  23   chr23_3645365   Sample    T    C        0      0        2 
  23   chr23_3646234     AAsi    C    T        0      0        2 
  23   chr23_3646234     AKia    C    T        0      0        2 
  23   chr23_3646234     AOna    C    T        0      0        2 
  23   chr23_3646234     ASom    C    T        0      0        2 
  23   chr23_3646234     HCab    C    T        0      0        2 
  23   chr23_3646234     HPrz    C    T        0      0        2 
  23   chr23_3646234     ZBoe    C    T        0      0        2 
  23   chr23_3646234     ZGre    C    T        0      0        2 
  23   chr23_3646234     ZHar    C    T        1      2        2 
  23   chr23_3646234   Sample    C    T        0      0        2 
  23   chr23_3649174     AAsi    C    T        0      0        2 
  23   chr23_3649174     AKia    C    T        0      0        2 
  23   chr23_3649174     AOna    C    T        0      0        2 
  23   chr23_3649174     ASom    C    T        0      0        2 
  23   chr23_3649174     HCab    C    T        0      0        2 
  23   chr23_3649174     HPrz    C    T        0      0        2 
  23   chr23_3649174     ZBoe    C    T        0      0        2 
  23   chr23_3649174     ZGre    C    T        0      0        2 
  23   chr23_3649174     ZHar    C    T        1      2        2 
  23   chr23_3649174   Sample    C    T        0      0        2 
  23   chr23_3657129     AAsi    G    C        0      0        2 
  23   chr23_3657129     AKia    G    C        1      2        2 
  23   chr23_3657129     AOna    G    C        0      0        2 
  23   chr23_3657129     ASom    G    C        0      0        2 
  23   chr23_3657129     HCab    G    C        0      0        2 
  23   chr23_3657129     HPrz    G    C        0      0        2 
  23   chr23_3657129     ZBoe    G    C        0      0        2 
  23   chr23_3657129     ZGre    G    C        0      0        2 
  23   chr23_3657129     ZHar    G    C        0      0        2 
  23   chr23_3657129   Sample    G    C        0      0        2 
  23   chr23_3662968     AAsi    T    G        0      0        2 
  23   chr23_3662968     AKia    T    G        0      0        2 
  23   chr23_3662968     AOna    T    G        0      0        2 
  23   chr23_3662968     ASom    T    G        0      0        2 
  23   chr23_3662968     HCab    T    G        1      2        2 
  23   chr23_3662968     HPrz    T    G        1      2        2 
  23   chr23_3662968     ZBoe    T    G        0      0        2 
  23   chr23_3662968     ZGre    T    G        0      0        2 
  23   chr23_3662968     ZHar    T    G        0      0        2 
  23   chr23_3662968   Sample    T    G        1      2        2 
  23   chr23_3663597     AAsi    C    G        0      0        2 
  23   chr23_3663597     AKia    C    G        0      0        2 
  23   chr23_3663597     AOna    C    G        0      0        2 
  23   chr23_3663597     ASom    C    G        0      0        2 
  23   chr23_3663597     HCab    C    G        1      2        2 
  23   chr23_3663597     HPrz    C    G        0      0        2 
  23   chr23_3663597     ZBoe    C    G        0      0        2 
  23   chr23_3663597     ZGre    C    G        0      0        2 
  23   chr23_3663597     ZHar    C    G        0      0        2 
  23   chr23_3663597   Sample    C    G        0      0        2 
  23   chr23_3668623     AAsi    C    T        0      0        2 
  23   chr23_3668623     AKia    C    T        0      0        2 
  23   chr23_3668623     AOna    C    T        0      0        2 
  23   chr23_3668623     ASom    C    T        0      0        2 
  23   chr23_3668623     HCab    C    T        1      2        2 
  23   chr23_3668623     HPrz    C    T        1      2        2 
  23   chr23_3668623     ZBoe    C    T        0      0        2 
  23   chr23_3668623     ZGre    C    T        0      0        2 
  23   chr23_3668623     ZHar    C    T        0      0        2 
  23   chr23_3668623   Sample    C    T        1      2        2 
  23   chr23_3671730     AAsi    C    A        0      0        2 
  23   chr23_3671730     AKia    C    A        0      0        2 
  23   chr23_3671730     AOna    C    A        0      0        2 
  23   chr23_3671730     ASom    C    A        0      0        2 
  23   chr23_3671730     HCab    C    A        0      0        2 
  23   chr23_3671730     HPrz    C    A        1      2        2 
  23   chr23_3671730     ZBoe    C    A        0      0        2 
  23   chr23_3671730     ZGre    C    A        0      0        2 
  23   chr23_3671730     ZHar    C    A        0      0        2 
  23   chr23_3671730   Sample    C    A        0      0        2 
  23   chr23_3671804     AAsi    A    G        0      0        2 
  23   chr23_3671804     AKia    A    G        0      0        2 
  23   chr23_3671804     AOna    A    G        0      0        2 
  23   chr23_3671804     ASom    A    G        0      0        2 
  23   chr23_3671804     HCab    A    G        1      2        2 
  23   chr23_3671804     HPrz    A    G        1      2        2 
  23   chr23_3671804     ZBoe    A    G        0      0        2 
  23   chr23_3671804     ZGre    A    G        0      0        2 
  23   chr23_3671804     ZHar    A    G        0      0        2 
  23   chr23_3671804   Sample    A    G        1      2        2 
  23   chr23_3674540     AAsi    G    A        0      0        2 
  23   chr23_3674540     AKia    G    A        0      0        2 
  23   chr23_3674540     AOna    G    A        0      0        2 
  23   chr23_3674540     ASom    G    A        0      0        2 
  23   chr23_3674540     HCab    G    A        0      0        2 
  23   chr23_3674540     HPrz    G    A        0      0        2 
  23   chr23_3674540     ZBoe    G    A        0      0        2 
  23   chr23_3674540     ZGre    G    A      0.5      1        2 
  23   chr23_3674540     ZHar    G    A        0      0        2 
  23   chr23_3674540   Sample    G    A        0      0        2 
  23   chr23_3676417     AAsi    G    T        0      0        2 
  23   chr23_3676417     AKia    G    T        0      0        2 
  23   chr23_3676417     AOna    G    T        0      0        2 
  23   chr23_3676417     ASom    G    T        0      0        2 
  23   chr23_3676417     HCab    G    T        1      2        2 
  23   chr23_3676417     HPrz    G    T        1      2        2 
  23   chr23_3676417     ZBoe    G    T        0      0        2 
  23   chr23_3676417     ZGre    G    T        0      0        2 
  23   chr23_3676417     ZHar    G    T        0      0        2 
  23   chr23_3676417   Sample    G    T        1      2        2 
  23   chr23_3680563     AAsi    A    G        0      0        2 
  23   chr23_3680563     AKia    A    G        0      0        2 
  23   chr23_3680563     AOna    A    G        0      0        2 
  23   chr23_3680563     ASom    A    G        0      0        2 
  23   chr23_3680563     HCab    A    G        0      0        2 
  23   chr23_3680563     HPrz    A    G        0      0        2 
  23   chr23_3680563     ZBoe    A    G      0.5      1        2 
  23   chr23_3680563     ZGre    A    G        0      0        2 
  23   chr23_3680563     ZHar    A    G        0      0        2 
  23   chr23_3680563   Sample    A    G        0      0        2 
  23   chr23_3688322     AAsi    A    G        0      0        2 
  23   chr23_3688322     AKia    A    G        0      0        2 
  23   chr23_3688322     AOna    A    G        0      0        2 
  23   chr23_3688322     ASom    A    G        0      0        2 
  23   chr23_3688322     HCab    A    G        0      0        2 
  23   chr23_3688322     HPrz    A    G        0      0        2 
  23   chr23_3688322     ZBoe    A    G      0.5      1        2 
  23   chr23_3688322     ZGre    A    G        0      0        2 
  23   chr23_3688322     ZHar    A    G        0      0        2 
  23   chr23_3688322   Sample    A    G        0      0        2 
  23   chr23_3688329     AAsi    T    C        0      0        2 
  23   chr23_3688329     AKia    T    C        0      0        2 
  23   chr23_3688329     AOna    T    C        0      0        2 
  23   chr23_3688329     ASom    T    C        0      0        2 
  23   chr23_3688329     HCab    T    C        0      0        2 
  23   chr23_3688329     HPrz    T    C        0      0        2 
  23   chr23_3688329     ZBoe    T    C      0.5      1        2 
  23   chr23_3688329     ZGre    T    C        0      0        2 
  23   chr23_3688329     ZHar    T    C        0      0        2 
  23   chr23_3688329   Sample    T    C        0      0        2 
  23   chr23_3688453     AAsi    A    G        0      0        2 
  23   chr23_3688453     AKia    A    G        0      0        2 
  23   chr23_3688453     AOna    A    G        0      0        2 
  23   chr23_3688453     ASom    A    G        0      0        2 
  23   chr23_3688453     HCab    A    G        0      0        2 
  23   chr23_3688453     HPrz    A    G        0      0        2 
  23   chr23_3688453     ZBoe    A    G      0.5      1        2 
  23   chr23_3688453     ZGre    A    G        0      0        2 
  23   chr23_3688453     ZHar    A    G        0      0        2 
  23   chr23_3688453   Sample    A    G        0      0        2 
  23   chr23_3699079     AAsi    A    G        0      0        2 
  23   chr23_3699079     AKia    A    G        0      0        2 
  23   chr23_3699079     AOna    A    G        0      0        2 
  23   chr23_3699079     ASom    A    G        0      0        2 
  23   chr23_3699079     HCab    A    G        0      0        2 
  23   chr23_3699079     HPrz    A    G        0      0        2 
  23   chr23_3699079     ZBoe    A    G        0      0        2 
  23   chr23_3699079     ZGre    A    G        0      0        2 
  23   chr23_3699079     ZHar    A    G        1      2        2 
  23   chr23_3699079   Sample    A    G        0      0        2 
  23   chr23_3699606     AAsi    C    A        0      0        2 
  23   chr23_3699606     AKia    C    A        0      0        2 
  23   chr23_3699606     AOna    C    A      0.5      1        2 
  23   chr23_3699606     ASom    C    A        0      0        2 
  23   chr23_3699606     HCab    C    A        0      0        2 
  23   chr23_3699606     HPrz    C    A        0      0        2 
  23   chr23_3699606     ZBoe    C    A        0      0        2 
  23   chr23_3699606     ZGre    C    A        0      0        2 
  23   chr23_3699606     ZHar    C    A        0      0        2 
  23   chr23_3699606   Sample    C    A        0      0        2 
  23   chr23_3700241     AAsi    C    A        0      0        2 
  23   chr23_3700241     AKia    C    A        0      0        2 
  23   chr23_3700241     AOna    C    A        0      0        2 
  23   chr23_3700241     ASom    C    A        0      0        2 
  23   chr23_3700241     HCab    C    A        1      2        2 
  23   chr23_3700241     HPrz    C    A        1      2        2 
  23   chr23_3700241     ZBoe    C    A        0      0        2 
  23   chr23_3700241     ZGre    C    A        0      0        2 
  23   chr23_3700241     ZHar    C    A        0      0        2 
  23   chr23_3700241   Sample    C    A        1      2        2 
  23   chr23_3708258     AAsi    G    A        0      0        2 
  23   chr23_3708258     AKia    G    A        0      0        2 
  23   chr23_3708258     AOna    G    A        0      0        2 
  23   chr23_3708258     ASom    G    A        0      0        2 
  23   chr23_3708258     HCab    G    A        1      2        2 
  23   chr23_3708258     HPrz    G    A        1      2        2 
  23   chr23_3708258     ZBoe    G    A        0      0        2 
  23   chr23_3708258     ZGre    G    A        0      0        2 
  23   chr23_3708258     ZHar    G    A        0      0        2 
  23   chr23_3708258   Sample    G    A        1      2        2 
  23   chr23_3709277     AAsi    C    T        0      0        2 
  23   chr23_3709277     AKia    C    T        0      0        2 
  23   chr23_3709277     AOna    C    T        0      0        2 
  23   chr23_3709277     ASom    C    T        0      0        2 
  23   chr23_3709277     HCab    C    T        0      0        2 
  23   chr23_3709277     HPrz    C    T      0.5      1        2 
  23   chr23_3709277     ZBoe    C    T        0      0        2 
  23   chr23_3709277     ZGre    C    T        0      0        2 
  23   chr23_3709277     ZHar    C    T        0      0        2 
  23   chr23_3709277   Sample    C    T        0      0        2 
  23   chr23_3710328     AAsi    T    G        0      0        2 
  23   chr23_3710328     AKia    T    G        0      0        2 
  23   chr23_3710328     AOna    T    G        0      0        2 
  23   chr23_3710328     ASom    T    G        0      0        2 
  23   chr23_3710328     HCab    T    G        1      2        2 
  23   chr23_3710328     HPrz    T    G        1      2        2 
  23   chr23_3710328     ZBoe    T    G        0      0        2 
  23   chr23_3710328     ZGre    T    G        0      0        2 
  23   chr23_3710328     ZHar    T    G        0      0        2 
  23   chr23_3710328   Sample    T    G        1      2        2 
  23   chr23_3713375     AAsi    A    C        0      0        2 
  23   chr23_3713375     AKia    A    C        0      0        2 
  23   chr23_3713375     AOna    A    C        0      0        2 
  23   chr23_3713375     ASom    A    C        0      0        2 
  23   chr23_3713375     HCab    A    C        0      0        2 
  23   chr23_3713375     HPrz    A    C        0      0        2 
  23   chr23_3713375     ZBoe    A    C        0      0        2 
  23   chr23_3713375     ZGre    A    C      0.5      1        2 
  23   chr23_3713375     ZHar    A    C        0      0        2 
  23   chr23_3713375   Sample    A    C        0      0        2 
  23   chr23_3719916     AAsi    A    G        0      0        2 
  23   chr23_3719916     AKia    A    G      0.5      1        2 
  23   chr23_3719916     AOna    A    G        1      2        2 
  23   chr23_3719916     ASom    A    G        0      0        2 
  23   chr23_3719916     HCab    A    G        0      0        2 
  23   chr23_3719916     HPrz    A    G        0      0        2 
  23   chr23_3719916     ZBoe    A    G        0      0        2 
  23   chr23_3719916     ZGre    A    G        0      0        2 
  23   chr23_3719916     ZHar    A    G        0      0        2 
  23   chr23_3719916   Sample    A    G        0      0        2 
  23   chr23_3722552     AAsi    G    A        0      0        2 
  23   chr23_3722552     AKia    G    A        0      0        2 
  23   chr23_3722552     AOna    G    A        0      0        2 
  23   chr23_3722552     ASom    G    A        0      0        2 
  23   chr23_3722552     HCab    G    A        0      0        2 
  23   chr23_3722552     HPrz    G    A        0      0        2 
  23   chr23_3722552     ZBoe    G    A        0      0        2 
  23   chr23_3722552     ZGre    G    A      0.5      1        2 
  23   chr23_3722552     ZHar    G    A        0      0        2 
  23   chr23_3722552   Sample    G    A        0      0        2 
  23   chr23_3724322     AAsi    G    C        0      0        2 
  23   chr23_3724322     AKia    G    C        0      0        2 
  23   chr23_3724322     AOna    G    C        0      0        2 
  23   chr23_3724322     ASom    G    C        0      0        2 
  23   chr23_3724322     HCab    G    C        0      0        2 
  23   chr23_3724322     HPrz    G    C        0      0        2 
  23   chr23_3724322     ZBoe    G    C        0      0        2 
  23   chr23_3724322     ZGre    G    C        0      0        2 
  23   chr23_3724322     ZHar    G    C        1      2        2 
  23   chr23_3724322   Sample    G    C        0      0        2 
  23   chr23_3728352     AAsi    T    C      0.5      1        2 
  23   chr23_3728352     AKia    T    C        0      0        2 
  23   chr23_3728352     AOna    T    C        0      0        2 
  23   chr23_3728352     ASom    T    C        0      0        2 
  23   chr23_3728352     HCab    T    C        0      0        2 
  23   chr23_3728352     HPrz    T    C        0      0        2 
  23   chr23_3728352     ZBoe    T    C        0      0        2 
  23   chr23_3728352     ZGre    T    C        0      0        2 
  23   chr23_3728352     ZHar    T    C        0      0        2 
  23   chr23_3728352   Sample    T    C        0      0        2 
  23   chr23_3729503     AAsi    C    T        0      0        2 
  23   chr23_3729503     AKia    C    T        0      0        2 
  23   chr23_3729503     AOna    C    T        0      0        2 
  23   chr23_3729503     ASom    C    T        0      0        2 
  23   chr23_3729503     HCab    C    T        0      0        2 
  23   chr23_3729503     HPrz    C    T        0      0        2 
  23   chr23_3729503     ZBoe    C    T      0.5      1        2 
  23   chr23_3729503     ZGre    C    T        0      0        2 
  23   chr23_3729503     ZHar    C    T        0      0        2 
  23   chr23_3729503   Sample    C    T        0      0        2 
  23   chr23_3730034     AAsi    G    A        0      0        2 
  23   chr23_3730034     AKia    G    A        0      0        2 
  23   chr23_3730034     AOna    G    A        0      0        2 
  23   chr23_3730034     ASom    G    A        0      0        2 
  23   chr23_3730034     HCab    G    A        1      2        2 
  23   chr23_3730034     HPrz    G    A        1      2        2 
  23   chr23_3730034     ZBoe    G    A        0      0        2 
  23   chr23_3730034     ZGre    G    A        0      0        2 
  23   chr23_3730034     ZHar    G    A        0      0        2 
  23   chr23_3730034   Sample    G    A        1      2        2 
  23   chr23_3732323     AAsi    A    C        0      0        2 
  23   chr23_3732323     AKia    A    C        0      0        2 
  23   chr23_3732323     AOna    A    C        0      0        2 
  23   chr23_3732323     ASom    A    C        0      0        2 
  23   chr23_3732323     HCab    A    C        0      0        2 
  23   chr23_3732323     HPrz    A    C        0      0        2 
  23   chr23_3732323     ZBoe    A    C        0      0        2 
  23   chr23_3732323     ZGre    A    C        0      0        2 
  23   chr23_3732323     ZHar    A    C      0.5      1        2 
  23   chr23_3732323   Sample    A    C        0      0        2 
  23   chr23_3743765     AAsi    G    A        1      2        2 
  23   chr23_3743765     AKia    G    A        0      0        2 
  23   chr23_3743765     AOna    G    A        0      0        2 
  23   chr23_3743765     ASom    G    A        1      2        2 
  23   chr23_3743765     HCab    G    A        0      0        2 
  23   chr23_3743765     HPrz    G    A        0      0        2 
  23   chr23_3743765     ZBoe    G    A        0      0        2 
  23   chr23_3743765     ZGre    G    A        0      0        2 
  23   chr23_3743765     ZHar    G    A        0      0        2 
  23   chr23_3743765   Sample    G    A        0      0        2 
  23   chr23_3750136     AAsi    G    A        0      0        2 
  23   chr23_3750136     AKia    G    A        0      0        2 
  23   chr23_3750136     AOna    G    A        0      0        2 
  23   chr23_3750136     ASom    G    A        0      0        2 
  23   chr23_3750136     HCab    G    A        1      2        2 
  23   chr23_3750136     HPrz    G    A        1      2        2 
  23   chr23_3750136     ZBoe    G    A        0      0        2 
  23   chr23_3750136     ZGre    G    A        0      0        2 
  23   chr23_3750136     ZHar    G    A        0      0        2 
  23   chr23_3750136   Sample    G    A        1      2        2 
  23   chr23_3751506     AAsi    T    G        0      0        2 
  23   chr23_3751506     AKia    T    G        0      0        2 
  23   chr23_3751506     AOna    T    G        0      0        2 
  23   chr23_3751506     ASom    T    G        0      0        2 
  23   chr23_3751506     HCab    T    G        0      0        2 
  23   chr23_3751506     HPrz    T    G        0      0        2 
  23   chr23_3751506     ZBoe    T    G        0      0        2 
  23   chr23_3751506     ZGre    T    G        0      0        2 
  23   chr23_3751506     ZHar    T    G        1      2        2 
  23   chr23_3751506   Sample    T    G        0      0        2 
  23   chr23_3753742     AAsi    G    C        0      0        2 
  23   chr23_3753742     AKia    G    C        0      0        2 
  23   chr23_3753742     AOna    G    C        0      0        2 
  23   chr23_3753742     ASom    G    C        0      0        2 
  23   chr23_3753742     HCab    G    C        1      2        2 
  23   chr23_3753742     HPrz    G    C        0      0        2 
  23   chr23_3753742     ZBoe    G    C        0      0        2 
  23   chr23_3753742     ZGre    G    C        0      0        2 
  23   chr23_3753742     ZHar    G    C        0      0        2 
  23   chr23_3753742   Sample    G    C        0      0        2 
  23   chr23_3754089     AAsi    G    C        0      0        2 
  23   chr23_3754089     AKia    G    C        0      0        2 
  23   chr23_3754089     AOna    G    C      0.5      1        2 
  23   chr23_3754089     ASom    G    C        0      0        2 
  23   chr23_3754089     HCab    G    C        0      0        2 
  23   chr23_3754089     HPrz    G    C        0      0        2 
  23   chr23_3754089     ZBoe    G    C        0      0        2 
  23   chr23_3754089     ZGre    G    C        0      0        2 
  23   chr23_3754089     ZHar    G    C        0      0        2 
  23   chr23_3754089   Sample    G    C        0      0        2 
  23   chr23_3761038     AAsi    T    C        0      0        2 
  23   chr23_3761038     AKia    T    C        0      0        2 
  23   chr23_3761038     AOna    T    C        1      2        2 
  23   chr23_3761038     ASom    T    C        0      0        2 
  23   chr23_3761038     HCab    T    C        0      0        2 
  23   chr23_3761038     HPrz    T    C        0      0        2 
  23   chr23_3761038     ZBoe    T    C        0      0        2 
  23   chr23_3761038     ZGre    T    C        0      0        2 
  23   chr23_3761038     ZHar    T    C        0      0        2 
  23   chr23_3761038   Sample    T    C        0      0        2 
  23   chr23_3762121     AAsi    T    C        0      0        2 
  23   chr23_3762121     AKia    T    C      0.5      1        2 
  23   chr23_3762121     AOna    T    C        0      0        2 
  23   chr23_3762121     ASom    T    C        0      0        2 
  23   chr23_3762121     HCab    T    C        0      0        2 
  23   chr23_3762121     HPrz    T    C        0      0        2 
  23   chr23_3762121     ZBoe    T    C        0      0        2 
  23   chr23_3762121     ZGre    T    C        0      0        2 
  23   chr23_3762121     ZHar    T    C        0      0        2 
  23   chr23_3762121   Sample    T    C        0      0        2 
  23   chr23_3762528     AAsi    A    G        0      0        2 
  23   chr23_3762528     AKia    A    G        0      0        2 
  23   chr23_3762528     AOna    A    G        0      0        2 
  23   chr23_3762528     ASom    A    G        0      0        2 
  23   chr23_3762528     HCab    A    G        1      2        2 
  23   chr23_3762528     HPrz    A    G      0.5      1        2 
  23   chr23_3762528     ZBoe    A    G        0      0        2 
  23   chr23_3762528     ZGre    A    G        0      0        2 
  23   chr23_3762528     ZHar    A    G        0      0        2 
  23   chr23_3762528   Sample    A    G        1      2        2 
  23   chr23_3763303     AAsi    A    G        1      2        2 
  23   chr23_3763303     AKia    A    G        0      0        2 
  23   chr23_3763303     AOna    A    G        0      0        2 
  23   chr23_3763303     ASom    A    G        1      2        2 
  23   chr23_3763303     HCab    A    G        0      0        2 
  23   chr23_3763303     HPrz    A    G        0      0        2 
  23   chr23_3763303     ZBoe    A    G        0      0        2 
  23   chr23_3763303     ZGre    A    G        0      0        2 
  23   chr23_3763303     ZHar    A    G        0      0        2 
  23   chr23_3763303   Sample    A    G        0      0        2 
  23   chr23_3764241     AAsi    T    C        0      0        2 
  23   chr23_3764241     AKia    T    C        0      0        2 
  23   chr23_3764241     AOna    T    C        0      0        2 
  23   chr23_3764241     ASom    T    C        0      0        2 
  23   chr23_3764241     HCab    T    C        0      0        2 
  23   chr23_3764241     HPrz    T    C        0      0        2 
  23   chr23_3764241     ZBoe    T    C      0.5      1        2 
  23   chr23_3764241     ZGre    T    C        0      0        2 
  23   chr23_3764241     ZHar    T    C        0      0        2 
  23   chr23_3764241   Sample    T    C        0      0        2 
  23   chr23_3765126     AAsi    A    G        0      0        2 
  23   chr23_3765126     AKia    A    G      0.5      1        2 
  23   chr23_3765126     AOna    A    G        0      0        2 
  23   chr23_3765126     ASom    A    G        0      0        2 
  23   chr23_3765126     HCab    A    G        0      0        2 
  23   chr23_3765126     HPrz    A    G        0      0        2 
  23   chr23_3765126     ZBoe    A    G        0      0        2 
  23   chr23_3765126     ZGre    A    G        0      0        2 
  23   chr23_3765126     ZHar    A    G        0      0        2 
  23   chr23_3765126   Sample    A    G        0      0        2 
  23   chr23_3771477     AAsi    A    G        0      0        2 
  23   chr23_3771477     AKia    A    G        0      0        2 
  23   chr23_3771477     AOna    A    G        0      0        2 
  23   chr23_3771477     ASom    A    G        0      0        2 
  23   chr23_3771477     HCab    A    G        0      0        2 
  23   chr23_3771477     HPrz    A    G      0.5      1        2 
  23   chr23_3771477     ZBoe    A    G        0      0        2 
  23   chr23_3771477     ZGre    A    G        0      0        2 
  23   chr23_3771477     ZHar    A    G        0      0        2 
  23   chr23_3771477   Sample    A    G        0      0        2 
  23   chr23_3771716     AAsi    T    C        0      0        2 
  23   chr23_3771716     AKia    T    C        0      0        2 
  23   chr23_3771716     AOna    T    C        0      0        2 
  23   chr23_3771716     ASom    T    C        0      0        2 
  23   chr23_3771716     HCab    T    C        0      0        2 
  23   chr23_3771716     HPrz    T    C        0      0        2 
  23   chr23_3771716     ZBoe    T    C        0      0        2 
  23   chr23_3771716     ZGre    T    C        0      0        2 
  23   chr23_3771716     ZHar    T    C      0.5      1        2 
  23   chr23_3771716   Sample    T    C        0      0        2 
  23   chr23_3777057     AAsi    T    C        1      2        2 
  23   chr23_3777057     AKia    T    C        0      0        2 
  23   chr23_3777057     AOna    T    C        0      0        2 
  23   chr23_3777057     ASom    T    C        1      2        2 
  23   chr23_3777057     HCab    T    C        0      0        2 
  23   chr23_3777057     HPrz    T    C        0      0        2 
  23   chr23_3777057     ZBoe    T    C        0      0        2 
  23   chr23_3777057     ZGre    T    C        0      0        2 
  23   chr23_3777057     ZHar    T    C        0      0        2 
  23   chr23_3777057   Sample    T    C        0      0        2 
  23   chr23_3778820     AAsi    C    T        0      0        2 
  23   chr23_3778820     AKia    C    T        0      0        2 
  23   chr23_3778820     AOna    C    T        0      0        2 
  23   chr23_3778820     ASom    C    T        0      0        2 
  23   chr23_3778820     HCab    C    T        0      0        2 
  23   chr23_3778820     HPrz    C    T      0.5      1        2 
  23   chr23_3778820     ZBoe    C    T        0      0        2 
  23   chr23_3778820     ZGre    C    T        0      0        2 
  23   chr23_3778820     ZHar    C    T        0      0        2 
  23   chr23_3778820   Sample    C    T        1      2        2 
  23   chr23_3780345     AAsi    G    T        0      0        2 
  23   chr23_3780345     AKia    G    T        0      0        2 
  23   chr23_3780345     AOna    G    T        0      0        2 
  23   chr23_3780345     ASom    G    T        0      0        2 
  23   chr23_3780345     HCab    G    T        0      0        2 
  23   chr23_3780345     HPrz    G    T        0      0        2 
  23   chr23_3780345     ZBoe    G    T        0      0        2 
  23   chr23_3780345     ZGre    G    T      0.5      1        2 
  23   chr23_3780345     ZHar    G    T        0      0        2 
  23   chr23_3780345   Sample    G    T        0      0        2 
  23   chr23_3793811     AAsi    C    A        0      0        2 
  23   chr23_3793811     AKia    C    A        0      0        2 
  23   chr23_3793811     AOna    C    A        0      0        2 
  23   chr23_3793811     ASom    C    A        0      0        2 
  23   chr23_3793811     HCab    C    A        0      0        2 
  23   chr23_3793811     HPrz    C    A        0      0        2 
  23   chr23_3793811     ZBoe    C    A      0.5      1        2 
  23   chr23_3793811     ZGre    C    A        0      0        2 
  23   chr23_3793811     ZHar    C    A        0      0        2 
  23   chr23_3793811   Sample    C    A        0      0        2 
  23   chr23_3794558     AAsi    C    G        0      0        2 
  23   chr23_3794558     AKia    C    G        0      0        2 
  23   chr23_3794558     AOna    C    G        0      0        2 
  23   chr23_3794558     ASom    C    G        0      0        2 
  23   chr23_3794558     HCab    C    G        0      0        2 
  23   chr23_3794558     HPrz    C    G      0.5      1        2 
  23   chr23_3794558     ZBoe    C    G        0      0        2 
  23   chr23_3794558     ZGre    C    G        0      0        2 
  23   chr23_3794558     ZHar    C    G        0      0        2 
  23   chr23_3794558   Sample    C    G        0      0        2 
  23   chr23_3795290     AAsi    T    C        0      0        2 
  23   chr23_3795290     AKia    T    C        0      0        2 
  23   chr23_3795290     AOna    T    C        0      0        2 
  23   chr23_3795290     ASom    T    C        0      0        2 
  23   chr23_3795290     HCab    T    C        0      0        2 
  23   chr23_3795290     HPrz    T    C        0      0        2 
  23   chr23_3795290     ZBoe    T    C        0      0        2 
  23   chr23_3795290     ZGre    T    C        1      2        2 
  23   chr23_3795290     ZHar    T    C        0      0        2 
  23   chr23_3795290   Sample    T    C        0      0        2 
  23   chr23_3802811     AAsi    C    T        0      0        2 
  23   chr23_3802811     AKia    C    T        0      0        2 
  23   chr23_3802811     AOna    C    T        0      0        2 
  23   chr23_3802811     ASom    C    T        0      0        2 
  23   chr23_3802811     HCab    C    T        1      2        2 
  23   chr23_3802811     HPrz    C    T        1      2        2 
  23   chr23_3802811     ZBoe    C    T        0      0        2 
  23   chr23_3802811     ZGre    C    T        0      0        2 
  23   chr23_3802811     ZHar    C    T        0      0        2 
  23   chr23_3802811   Sample    C    T        1      2        2 
  23   chr23_3807498     AAsi    A    G        0      0        2 
  23   chr23_3807498     AKia    A    G        0      0        2 
  23   chr23_3807498     AOna    A    G        0      0        2 
  23   chr23_3807498     ASom    A    G        0      0        2 
  23   chr23_3807498     HCab    A    G        0      0        2 
  23   chr23_3807498     HPrz    A    G        0      0        2 
  23   chr23_3807498     ZBoe    A    G        1      2        2 
  23   chr23_3807498     ZGre    A    G        0      0        2 
  23   chr23_3807498     ZHar    A    G        0      0        2 
  23   chr23_3807498   Sample    A    G        0      0        2 
  23   chr23_3812478     AAsi    T    G        0      0        2 
  23   chr23_3812478     AKia    T    G        0      0        2 
  23   chr23_3812478     AOna    T    G        0      0        2 
  23   chr23_3812478     ASom    T    G        0      0        2 
  23   chr23_3812478     HCab    T    G        0      0        2 
  23   chr23_3812478     HPrz    T    G        0      0        2 
  23   chr23_3812478     ZBoe    T    G        0      0        2 
  23   chr23_3812478     ZGre    T    G        0      0        2 
  23   chr23_3812478     ZHar    T    G        1      2        2 
  23   chr23_3812478   Sample    T    G        0      0        2 
  23   chr23_3812931     AAsi    C    T      0.5      1        2 
  23   chr23_3812931     AKia    C    T        0      0        2 
  23   chr23_3812931     AOna    C    T        0      0        2 
  23   chr23_3812931     ASom    C    T      0.5      1        2 
  23   chr23_3812931     HCab    C    T        0      0        2 
  23   chr23_3812931     HPrz    C    T        0      0        2 
  23   chr23_3812931     ZBoe    C    T        0      0        2 
  23   chr23_3812931     ZGre    C    T        0      0        2 
  23   chr23_3812931     ZHar    C    T        0      0        2 
  23   chr23_3812931   Sample    C    T        0      0        2 
  23   chr23_3822904     AAsi    G    A        0      0        2 
  23   chr23_3822904     AKia    G    A      0.5      1        2 
  23   chr23_3822904     AOna    G    A        0      0        2 
  23   chr23_3822904     ASom    G    A        0      0        2 
  23   chr23_3822904     HCab    G    A        0      0        2 
  23   chr23_3822904     HPrz    G    A        0      0        2 
  23   chr23_3822904     ZBoe    G    A        0      0        2 
  23   chr23_3822904     ZGre    G    A        0      0        2 
  23   chr23_3822904     ZHar    G    A        0      0        2 
  23   chr23_3822904   Sample    G    A        0      0        2 
  23   chr23_3823700     AAsi    T    C        0      0        2 
  23   chr23_3823700     AKia    T    C        0      0        2 
  23   chr23_3823700     AOna    T    C        0      0        2 
  23   chr23_3823700     ASom    T    C        0      0        2 
  23   chr23_3823700     HCab    T    C        0      0        2 
  23   chr23_3823700     HPrz    T    C      0.5      1        2 
  23   chr23_3823700     ZBoe    T    C        0      0        2 
  23   chr23_3823700     ZGre    T    C        0      0        2 
  23   chr23_3823700     ZHar    T    C        0      0        2 
  23   chr23_3823700   Sample    T    C        1      2        2 
  23   chr23_3824124     AAsi    T    A        0      0        2 
  23   chr23_3824124     AKia    T    A        0      0        2 
  23   chr23_3824124     AOna    T    A        0      0        2 
  23   chr23_3824124     ASom    T    A        0      0        2 
  23   chr23_3824124     HCab    T    A        1      2        2 
  23   chr23_3824124     HPrz    T    A        1      2        2 
  23   chr23_3824124     ZBoe    T    A        0      0        2 
  23   chr23_3824124     ZGre    T    A        0      0        2 
  23   chr23_3824124     ZHar    T    A        0      0        2 
  23   chr23_3824124   Sample    T    A        1      2        2 
  23   chr23_3826995     AAsi    T    C        0      0        2 
  23   chr23_3826995     AKia    T    C        0      0        2 
  23   chr23_3826995     AOna    T    C        0      0        2 
  23   chr23_3826995     ASom    T    C        0      0        2 
  23   chr23_3826995     HCab    T    C        1      2        2 
  23   chr23_3826995     HPrz    T    C        1      2        2 
  23   chr23_3826995     ZBoe    T    C        0      0        2 
  23   chr23_3826995     ZGre    T    C        0      0        2 
  23   chr23_3826995     ZHar    T    C        0      0        2 
  23   chr23_3826995   Sample    T    C        1      2        2 
  23   chr23_3828851     AAsi    A    G        0      0        2 
  23   chr23_3828851     AKia    A    G        0      0        2 
  23   chr23_3828851     AOna    A    G        0      0        2 
  23   chr23_3828851     ASom    A    G        0      0        2 
  23   chr23_3828851     HCab    A    G        0      0        2 
  23   chr23_3828851     HPrz    A    G        0      0        2 
  23   chr23_3828851     ZBoe    A    G        0      0        2 
  23   chr23_3828851     ZGre    A    G      0.5      1        2 
  23   chr23_3828851     ZHar    A    G        0      0        2 
  23   chr23_3828851   Sample    A    G        0      0        2 
  23   chr23_3833364     AAsi    A    G        0      0        2 
  23   chr23_3833364     AKia    A    G        0      0        2 
  23   chr23_3833364     AOna    A    G        0      0        2 
  23   chr23_3833364     ASom    A    G        0      0        2 
  23   chr23_3833364     HCab    A    G        0      0        2 
  23   chr23_3833364     HPrz    A    G        0      0        2 
  23   chr23_3833364     ZBoe    A    G        0      0        2 
  23   chr23_3833364     ZGre    A    G      0.5      1        2 
  23   chr23_3833364     ZHar    A    G        0      0        2 
  23   chr23_3833364   Sample    A    G        0      0        2 
  23   chr23_3833576     AAsi    T    C        0      0        2 
  23   chr23_3833576     AKia    T    C        0      0        2 
  23   chr23_3833576     AOna    T    C        0      0        2 
  23   chr23_3833576     ASom    T    C        0      0        2 
  23   chr23_3833576     HCab    T    C        0      0        2 
  23   chr23_3833576     HPrz    T    C        0      0        2 
  23   chr23_3833576     ZBoe    T    C      0.5      1        2 
  23   chr23_3833576     ZGre    T    C        0      0        2 
  23   chr23_3833576     ZHar    T    C        0      0        2 
  23   chr23_3833576   Sample    T    C        0      0        2 
  23   chr23_3836292     AAsi    C    T        0      0        2 
  23   chr23_3836292     AKia    C    T        0      0        2 
  23   chr23_3836292     AOna    C    T      0.5      1        2 
  23   chr23_3836292     ASom    C    T        0      0        2 
  23   chr23_3836292     HCab    C    T        0      0        2 
  23   chr23_3836292     HPrz    C    T        0      0        2 
  23   chr23_3836292     ZBoe    C    T        0      0        2 
  23   chr23_3836292     ZGre    C    T        0      0        2 
  23   chr23_3836292     ZHar    C    T        0      0        2 
  23   chr23_3836292   Sample    C    T        0      0        2 
  23   chr23_3850700     AAsi    C    T        0      0        2 
  23   chr23_3850700     AKia    C    T        0      0        2 
  23   chr23_3850700     AOna    C    T        0      0        2 
  23   chr23_3850700     ASom    C    T        0      0        2 
  23   chr23_3850700     HCab    C    T        0      0        2 
  23   chr23_3850700     HPrz    C    T        0      0        2 
  23   chr23_3850700     ZBoe    C    T        0      0        2 
  23   chr23_3850700     ZGre    C    T      0.5      1        2 
  23   chr23_3850700     ZHar    C    T        0      0        2 
  23   chr23_3850700   Sample    C    T        0      0        2 
  23   chr23_3852858     AAsi    G    C        0      0        2 
  23   chr23_3852858     AKia    G    C        0      0        2 
  23   chr23_3852858     AOna    G    C        0      0        2 
  23   chr23_3852858     ASom    G    C        0      0        2 
  23   chr23_3852858     HCab    G    C        0      0        2 
  23   chr23_3852858     HPrz    G    C        0      0        2 
  23   chr23_3852858     ZBoe    G    C        0      0        2 
  23   chr23_3852858     ZGre    G    C        1      2        2 
  23   chr23_3852858     ZHar    G    C        0      0        2 
  23   chr23_3852858   Sample    G    C        0      0        2 
  23   chr23_3853086     AAsi    C    T        0      0        2 
  23   chr23_3853086     AKia    C    T        0      0        2 
  23   chr23_3853086     AOna    C    T        0      0        2 
  23   chr23_3853086     ASom    C    T        0      0        2 
  23   chr23_3853086     HCab    C    T        1      2        2 
  23   chr23_3853086     HPrz    C    T        1      2        2 
  23   chr23_3853086     ZBoe    C    T        0      0        2 
  23   chr23_3853086     ZGre    C    T        0      0        2 
  23   chr23_3853086     ZHar    C    T        0      0        2 
  23   chr23_3853086   Sample    C    T        1      2        2 
  23   chr23_3857607     AAsi    T    C        0      0        2 
  23   chr23_3857607     AKia    T    C        0      0        2 
  23   chr23_3857607     AOna    T    C        0      0        2 
  23   chr23_3857607     ASom    T    C        0      0        2 
  23   chr23_3857607     HCab    T    C        1      2        2 
  23   chr23_3857607     HPrz    T    C      0.5      1        2 
  23   chr23_3857607     ZBoe    T    C        0      0        2 
  23   chr23_3857607     ZGre    T    C        0      0        2 
  23   chr23_3857607     ZHar    T    C        0      0        2 
  23   chr23_3857607   Sample    T    C        1      2        2 
  23   chr23_3860501     AAsi    A    T        0      0        2 
  23   chr23_3860501     AKia    A    T        0      0        2 
  23   chr23_3860501     AOna    A    T        0      0        2 
  23   chr23_3860501     ASom    A    T        0      0        2 
  23   chr23_3860501     HCab    A    T        0      0        2 
  23   chr23_3860501     HPrz    A    T        0      0        2 
  23   chr23_3860501     ZBoe    A    T      0.5      1        2 
  23   chr23_3860501     ZGre    A    T        0      0        2 
  23   chr23_3860501     ZHar    A    T        0      0        2 
  23   chr23_3860501   Sample    A    T        0      0        2 
  23   chr23_3864440     AAsi    A    G        0      0        2 
  23   chr23_3864440     AKia    A    G        0      0        2 
  23   chr23_3864440     AOna    A    G        0      0        2 
  23   chr23_3864440     ASom    A    G        0      0        2 
  23   chr23_3864440     HCab    A    G        0      0        2 
  23   chr23_3864440     HPrz    A    G        0      0        2 
  23   chr23_3864440     ZBoe    A    G      0.5      1        2 
  23   chr23_3864440     ZGre    A    G        0      0        2 
  23   chr23_3864440     ZHar    A    G        0      0        2 
  23   chr23_3864440   Sample    A    G        0      0        2 
  23   chr23_3866103     AAsi    A    G        0      0        2 
  23   chr23_3866103     AKia    A    G        0      0        2 
  23   chr23_3866103     AOna    A    G        1      2        2 
  23   chr23_3866103     ASom    A    G        0      0        2 
  23   chr23_3866103     HCab    A    G        0      0        2 
  23   chr23_3866103     HPrz    A    G        0      0        2 
  23   chr23_3866103     ZBoe    A    G        0      0        2 
  23   chr23_3866103     ZGre    A    G        0      0        2 
  23   chr23_3866103     ZHar    A    G        0      0        2 
  23   chr23_3866103   Sample    A    G        0      0        2 
  23   chr23_3883679     AAsi    A    G        0      0        2 
  23   chr23_3883679     AKia    A    G      0.5      1        2 
  23   chr23_3883679     AOna    A    G        0      0        2 
  23   chr23_3883679     ASom    A    G        0      0        2 
  23   chr23_3883679     HCab    A    G        0      0        2 
  23   chr23_3883679     HPrz    A    G        0      0        2 
  23   chr23_3883679     ZBoe    A    G        0      0        2 
  23   chr23_3883679     ZGre    A    G      0.5      1        2 
  23   chr23_3883679     ZHar    A    G        0      0        2 
  23   chr23_3883679   Sample    A    G        0      0        2 
  23   chr23_3884010     AAsi    T    C        0      0        2 
  23   chr23_3884010     AKia    T    C        0      0        2 
  23   chr23_3884010     AOna    T    C        0      0        2 
  23   chr23_3884010     ASom    T    C        0      0        2 
  23   chr23_3884010     HCab    T    C        0      0        2 
  23   chr23_3884010     HPrz    T    C        0      0        2 
  23   chr23_3884010     ZBoe    T    C        0      0        2 
  23   chr23_3884010     ZGre    T    C      0.5      1        2 
  23   chr23_3884010     ZHar    T    C        0      0        2 
  23   chr23_3884010   Sample    T    C        0      0        2 
  23   chr23_3886475     AAsi    G    A        0      0        2 
  23   chr23_3886475     AKia    G    A        0      0        2 
  23   chr23_3886475     AOna    G    A        0      0        2 
  23   chr23_3886475     ASom    G    A        0      0        2 
  23   chr23_3886475     HCab    G    A        1      2        2 
  23   chr23_3886475     HPrz    G    A        1      2        2 
  23   chr23_3886475     ZBoe    G    A        0      0        2 
  23   chr23_3886475     ZGre    G    A        0      0        2 
  23   chr23_3886475     ZHar    G    A        0      0        2 
  23   chr23_3886475   Sample    G    A        1      2        2 
  23   chr23_3887383     AAsi    C    T        0      0        2 
  23   chr23_3887383     AKia    C    T        0      0        2 
  23   chr23_3887383     AOna    C    T        0      0        2 
  23   chr23_3887383     ASom    C    T        0      0        2 
  23   chr23_3887383     HCab    C    T        1      2        2 
  23   chr23_3887383     HPrz    C    T        1      2        2 
  23   chr23_3887383     ZBoe    C    T        0      0        2 
  23   chr23_3887383     ZGre    C    T        0      0        2 
  23   chr23_3887383     ZHar    C    T        0      0        2 
  23   chr23_3887383   Sample    C    T        1      2        2 
  23   chr23_3887925     AAsi    T    C        0      0        2 
  23   chr23_3887925     AKia    T    C        0      0        2 
  23   chr23_3887925     AOna    T    C        0      0        2 
  23   chr23_3887925     ASom    T    C        0      0        2 
  23   chr23_3887925     HCab    T    C        1      2        2 
  23   chr23_3887925     HPrz    T    C        1      2        2 
  23   chr23_3887925     ZBoe    T    C        0      0        2 
  23   chr23_3887925     ZGre    T    C        0      0        2 
  23   chr23_3887925     ZHar    T    C        0      0        2 
  23   chr23_3887925   Sample    T    C        1      2        2 
  23   chr23_3888545     AAsi    C    G        1      2        2 
  23   chr23_3888545     AKia    C    G        0      0        2 
  23   chr23_3888545     AOna    C    G        0      0        2 
  23   chr23_3888545     ASom    C    G        1      2        2 
  23   chr23_3888545     HCab    C    G        0      0        2 
  23   chr23_3888545     HPrz    C    G        0      0        2 
  23   chr23_3888545     ZBoe    C    G        0      0        2 
  23   chr23_3888545     ZGre    C    G        0      0        2 
  23   chr23_3888545     ZHar    C    G        0      0        2 
  23   chr23_3888545   Sample    C    G        0      0        2 
  23   chr23_3893572     AAsi    T    C        0      0        2 
  23   chr23_3893572     AKia    T    C        0      0        2 
  23   chr23_3893572     AOna    T    C        0      0        2 
  23   chr23_3893572     ASom    T    C        0      0        2 
  23   chr23_3893572     HCab    T    C        1      2        2 
  23   chr23_3893572     HPrz    T    C        1      2        2 
  23   chr23_3893572     ZBoe    T    C        0      0        2 
  23   chr23_3893572     ZGre    T    C        0      0        2 
  23   chr23_3893572     ZHar    T    C        0      0        2 
  23   chr23_3893572   Sample    T    C        1      2        2 
  23   chr23_3897081     AAsi    A    T        0      0        2 
  23   chr23_3897081     AKia    A    T        0      0        2 
  23   chr23_3897081     AOna    A    T        0      0        2 
  23   chr23_3897081     ASom    A    T        0      0        2 
  23   chr23_3897081     HCab    A    T        0      0        2 
  23   chr23_3897081     HPrz    A    T        0      0        2 
  23   chr23_3897081     ZBoe    A    T        0      0        2 
  23   chr23_3897081     ZGre    A    T        1      2        2 
  23   chr23_3897081     ZHar    A    T        0      0        2 
  23   chr23_3897081   Sample    A    T        0      0        2 
  23   chr23_3911914     AAsi    G    A        0      0        2 
  23   chr23_3911914     AKia    G    A        1      2        2 
  23   chr23_3911914     AOna    G    A        0      0        2 
  23   chr23_3911914     ASom    G    A        0      0        2 
  23   chr23_3911914     HCab    G    A        0      0        2 
  23   chr23_3911914     HPrz    G    A        0      0        2 
  23   chr23_3911914     ZBoe    G    A        0      0        2 
  23   chr23_3911914     ZGre    G    A        0      0        2 
  23   chr23_3911914     ZHar    G    A        0      0        2 
  23   chr23_3911914   Sample    G    A        0      0        2 
  23   chr23_3918165     AAsi    C    T        0      0        2 
  23   chr23_3918165     AKia    C    T        0      0        2 
  23   chr23_3918165     AOna    C    T        0      0        2 
  23   chr23_3918165     ASom    C    T        0      0        2 
  23   chr23_3918165     HCab    C    T      0.5      1        2 
  23   chr23_3918165     HPrz    C    T        0      0        2 
  23   chr23_3918165     ZBoe    C    T        0      0        2 
  23   chr23_3918165     ZGre    C    T        0      0        2 
  23   chr23_3918165     ZHar    C    T        0      0        2 
  23   chr23_3918165   Sample    C    T        0      0        2 
  23   chr23_3918704     AAsi    A    G        0      0        2 
  23   chr23_3918704     AKia    A    G        1      2        2 
  23   chr23_3918704     AOna    A    G        0      0        2 
  23   chr23_3918704     ASom    A    G        0      0        2 
  23   chr23_3918704     HCab    A    G        0      0        2 
  23   chr23_3918704     HPrz    A    G        0      0        2 
  23   chr23_3918704     ZBoe    A    G        0      0        2 
  23   chr23_3918704     ZGre    A    G        0      0        2 
  23   chr23_3918704     ZHar    A    G        0      0        2 
  23   chr23_3918704   Sample    A    G        0      0        2 
  23   chr23_3920294     AAsi    C    T        0      0        2 
  23   chr23_3920294     AKia    C    T        0      0        2 
  23   chr23_3920294     AOna    C    T        0      0        2 
  23   chr23_3920294     ASom    C    T        0      0        2 
  23   chr23_3920294     HCab    C    T        0      0        2 
  23   chr23_3920294     HPrz    C    T      0.5      1        2 
  23   chr23_3920294     ZBoe    C    T        0      0        2 
  23   chr23_3920294     ZGre    C    T        0      0        2 
  23   chr23_3920294     ZHar    C    T        0      0        2 
  23   chr23_3920294   Sample    C    T        0      0        2 
  23   chr23_3926003     AAsi    C    T        0      0        2 
  23   chr23_3926003     AKia    C    T        0      0        2 
  23   chr23_3926003     AOna    C    T        0      0        2 
  23   chr23_3926003     ASom    C    T      0.5      1        2 
  23   chr23_3926003     HCab    C    T        0      0        2 
  23   chr23_3926003     HPrz    C    T        0      0        2 
  23   chr23_3926003     ZBoe    C    T        0      0        2 
  23   chr23_3926003     ZGre    C    T        0      0        2 
  23   chr23_3926003     ZHar    C    T        0      0        2 
  23   chr23_3926003   Sample    C    T        0      0        2 
  23   chr23_3928731     AAsi    C    T        1      2        2 
  23   chr23_3928731     AKia    C    T        0      0        2 
  23   chr23_3928731     AOna    C    T        0      0        2 
  23   chr23_3928731     ASom    C    T        1      2        2 
  23   chr23_3928731     HCab    C    T        0      0        2 
  23   chr23_3928731     HPrz    C    T        0      0        2 
  23   chr23_3928731     ZBoe    C    T        0      0        2 
  23   chr23_3928731     ZGre    C    T        0      0        2 
  23   chr23_3928731     ZHar    C    T        0      0        2 
  23   chr23_3928731   Sample    C    T        0      0        2 
  23   chr23_3934941     AAsi    C    T        0      0        2 
  23   chr23_3934941     AKia    C    T        0      0        2 
  23   chr23_3934941     AOna    C    T        0      0        2 
  23   chr23_3934941     ASom    C    T        0      0        2 
  23   chr23_3934941     HCab    C    T        0      0        2 
  23   chr23_3934941     HPrz    C    T      0.5      1        2 
  23   chr23_3934941     ZBoe    C    T        0      0        2 
  23   chr23_3934941     ZGre    C    T        0      0        2 
  23   chr23_3934941     ZHar    C    T        0      0        2 
  23   chr23_3934941   Sample    C    T        0      0        2 
  23   chr23_3937553     AAsi    C    A        0      0        2 
  23   chr23_3937553     AKia    C    A        0      0        2 
  23   chr23_3937553     AOna    C    A        0      0        2 
  23   chr23_3937553     ASom    C    A        0      0        2 
  23   chr23_3937553     HCab    C    A        1      2        2 
  23   chr23_3937553     HPrz    C    A        1      2        2 
  23   chr23_3937553     ZBoe    C    A        0      0        2 
  23   chr23_3937553     ZGre    C    A        0      0        2 
  23   chr23_3937553     ZHar    C    A        0      0        2 
  23   chr23_3937553   Sample    C    A        1      2        2 
  23   chr23_3941112     AAsi    C    T        0      0        2 
  23   chr23_3941112     AKia    C    T        0      0        2 
  23   chr23_3941112     AOna    C    T        0      0        2 
  23   chr23_3941112     ASom    C    T        0      0        2 
  23   chr23_3941112     HCab    C    T        1      2        2 
  23   chr23_3941112     HPrz    C    T        1      2        2 
  23   chr23_3941112     ZBoe    C    T        0      0        2 
  23   chr23_3941112     ZGre    C    T        0      0        2 
  23   chr23_3941112     ZHar    C    T        0      0        2 
  23   chr23_3941112   Sample    C    T        1      2        2 
  23   chr23_3941867     AAsi    T    C        0      0        2 
  23   chr23_3941867     AKia    T    C        0      0        2 
  23   chr23_3941867     AOna    T    C        0      0        2 
  23   chr23_3941867     ASom    T    C        0      0        2 
  23   chr23_3941867     HCab    T    C        0      0        2 
  23   chr23_3941867     HPrz    T    C        0      0        2 
  23   chr23_3941867     ZBoe    T    C      0.5      1        2 
  23   chr23_3941867     ZGre    T    C        0      0        2 
  23   chr23_3941867     ZHar    T    C        0      0        2 
  23   chr23_3941867   Sample    T    C        0      0        2 
  23   chr23_3942625     AAsi    G    A        0      0        2 
  23   chr23_3942625     AKia    G    A        0      0        2 
  23   chr23_3942625     AOna    G    A        0      0        2 
  23   chr23_3942625     ASom    G    A        0      0        2 
  23   chr23_3942625     HCab    G    A        1      2        2 
  23   chr23_3942625     HPrz    G    A        1      2        2 
  23   chr23_3942625     ZBoe    G    A        0      0        2 
  23   chr23_3942625     ZGre    G    A        0      0        2 
  23   chr23_3942625     ZHar    G    A        0      0        2 
  23   chr23_3942625   Sample    G    A        1      2        2 
  23   chr23_3943865     AAsi    T    C        0      0        2 
  23   chr23_3943865     AKia    T    C        0      0        2 
  23   chr23_3943865     AOna    T    C        0      0        2 
  23   chr23_3943865     ASom    T    C        0      0        2 
  23   chr23_3943865     HCab    T    C      0.5      1        2 
  23   chr23_3943865     HPrz    T    C        0      0        2 
  23   chr23_3943865     ZBoe    T    C        0      0        2 
  23   chr23_3943865     ZGre    T    C        0      0        2 
  23   chr23_3943865     ZHar    T    C        0      0        2 
  23   chr23_3943865   Sample    T    C        0      0        2 
  23   chr23_3955296     AAsi    G    T        0      0        2 
  23   chr23_3955296     AKia    G    T        0      0        2 
  23   chr23_3955296     AOna    G    T        0      0        2 
  23   chr23_3955296     ASom    G    T        0      0        2 
  23   chr23_3955296     HCab    G    T        1      2        2 
  23   chr23_3955296     HPrz    G    T        1      2        2 
  23   chr23_3955296     ZBoe    G    T        0      0        2 
  23   chr23_3955296     ZGre    G    T        0      0        2 
  23   chr23_3955296     ZHar    G    T        0      0        2 
  23   chr23_3955296   Sample    G    T        1      2        2 
  23   chr23_3957951     AAsi    G    A        0      0        2 
  23   chr23_3957951     AKia    G    A        0      0        2 
  23   chr23_3957951     AOna    G    A        0      0        2 
  23   chr23_3957951     ASom    G    A        0      0        2 
  23   chr23_3957951     HCab    G    A        1      2        2 
  23   chr23_3957951     HPrz    G    A        1      2        2 
  23   chr23_3957951     ZBoe    G    A        0      0        2 
  23   chr23_3957951     ZGre    G    A        0      0        2 
  23   chr23_3957951     ZHar    G    A        0      0        2 
  23   chr23_3957951   Sample    G    A        1      2        2 
  23   chr23_3964472     AAsi    C    A        0      0        2 
  23   chr23_3964472     AKia    C    A        0      0        2 
  23   chr23_3964472     AOna    C    A        0      0        2 
  23   chr23_3964472     ASom    C    A        0      0        2 
  23   chr23_3964472     HCab    C    A        0      0        2 
  23   chr23_3964472     HPrz    C    A        0      0        2 
  23   chr23_3964472     ZBoe    C    A        1      2        2 
  23   chr23_3964472     ZGre    C    A        0      0        2 
  23   chr23_3964472     ZHar    C    A        0      0        2 
  23   chr23_3964472   Sample    C    A        0      0        2 
  23   chr23_3969870     AAsi    T    C        0      0        2 
  23   chr23_3969870     AKia    T    C        0      0        2 
  23   chr23_3969870     AOna    T    C      0.5      1        2 
  23   chr23_3969870     ASom    T    C        0      0        2 
  23   chr23_3969870     HCab    T    C        0      0        2 
  23   chr23_3969870     HPrz    T    C        0      0        2 
  23   chr23_3969870     ZBoe    T    C        0      0        2 
  23   chr23_3969870     ZGre    T    C        0      0        2 
  23   chr23_3969870     ZHar    T    C        0      0        2 
  23   chr23_3969870   Sample    T    C        0      0        2 
  23   chr23_3971857     AAsi    C    T        0      0        2 
  23   chr23_3971857     AKia    C    T        0      0        2 
  23   chr23_3971857     AOna    C    T        0      0        2 
  23   chr23_3971857     ASom    C    T        0      0        2 
  23   chr23_3971857     HCab    C    T        1      2        2 
  23   chr23_3971857     HPrz    C    T      0.5      1        2 
  23   chr23_3971857     ZBoe    C    T        0      0        2 
  23   chr23_3971857     ZGre    C    T        0      0        2 
  23   chr23_3971857     ZHar    C    T        0      0        2 
  23   chr23_3971857   Sample    C    T        1      2        2 
  23   chr23_3976933     AAsi    A    G        0      0        2 
  23   chr23_3976933     AKia    A    G        0      0        2 
  23   chr23_3976933     AOna    A    G        0      0        2 
  23   chr23_3976933     ASom    A    G        0      0        2 
  23   chr23_3976933     HCab    A    G        0      0        2 
  23   chr23_3976933     HPrz    A    G        0      0        2 
  23   chr23_3976933     ZBoe    A    G      0.5      1        2 
  23   chr23_3976933     ZGre    A    G        0      0        2 
  23   chr23_3976933     ZHar    A    G        0      0        2 
  23   chr23_3976933   Sample    A    G        0      0        2 
  23   chr23_3978943     AAsi    T    C        0      0        2 
  23   chr23_3978943     AKia    T    C        0      0        2 
  23   chr23_3978943     AOna    T    C        0      0        2 
  23   chr23_3978943     ASom    T    C        0      0        2 
  23   chr23_3978943     HCab    T    C        1      2        2 
  23   chr23_3978943     HPrz    T    C        1      2        2 
  23   chr23_3978943     ZBoe    T    C        0      0        2 
  23   chr23_3978943     ZGre    T    C        0      0        2 
  23   chr23_3978943     ZHar    T    C        0      0        2 
  23   chr23_3978943   Sample    T    C        1      2        2 
  23   chr23_3981337     AAsi    T    C        1      2        2 
  23   chr23_3981337     AKia    T    C        0      0        2 
  23   chr23_3981337     AOna    T    C        0      0        2 
  23   chr23_3981337     ASom    T    C        1      2        2 
  23   chr23_3981337     HCab    T    C        0      0        2 
  23   chr23_3981337     HPrz    T    C        0      0        2 
  23   chr23_3981337     ZBoe    T    C      0.5      1        2 
  23   chr23_3981337     ZGre    T    C        0      0        2 
  23   chr23_3981337     ZHar    T    C        0      0        2 
  23   chr23_3981337   Sample    T    C        0      0        2 
  23   chr23_3984369     AAsi    A    C        0      0        2 
  23   chr23_3984369     AKia    A    C        0      0        2 
  23   chr23_3984369     AOna    A    C        0      0        2 
  23   chr23_3984369     ASom    A    C        0      0        2 
  23   chr23_3984369     HCab    A    C        0      0        2 
  23   chr23_3984369     HPrz    A    C      0.5      1        2 
  23   chr23_3984369     ZBoe    A    C        0      0        2 
  23   chr23_3984369     ZGre    A    C        0      0        2 
  23   chr23_3984369     ZHar    A    C        0      0        2 
  23   chr23_3984369   Sample    A    C        0      0        2 
  23   chr23_3984819     AAsi    C    G        1      2        2 
  23   chr23_3984819     AKia    C    G        0      0        2 
  23   chr23_3984819     AOna    C    G        0      0        2 
  23   chr23_3984819     ASom    C    G        1      2        2 
  23   chr23_3984819     HCab    C    G        0      0        2 
  23   chr23_3984819     HPrz    C    G        0      0        2 
  23   chr23_3984819     ZBoe    C    G        0      0        2 
  23   chr23_3984819     ZGre    C    G        0      0        2 
  23   chr23_3984819     ZHar    C    G        0      0        2 
  23   chr23_3984819   Sample    C    G        0      0        2 
  23   chr23_3989584     AAsi    G    C      0.5      1        2 
  23   chr23_3989584     AKia    G    C        0      0        2 
  23   chr23_3989584     AOna    G    C        0      0        2 
  23   chr23_3989584     ASom    G    C        0      0        2 
  23   chr23_3989584     HCab    G    C        0      0        2 
  23   chr23_3989584     HPrz    G    C        0      0        2 
  23   chr23_3989584     ZBoe    G    C        0      0        2 
  23   chr23_3989584     ZGre    G    C        0      0        2 
  23   chr23_3989584     ZHar    G    C        0      0        2 
  23   chr23_3989584   Sample    G    C        0      0        2 
  23   chr23_3995662     AAsi    T    A        0      0        2 
  23   chr23_3995662     AKia    T    A        0      0        2 
  23   chr23_3995662     AOna    T    A        0      0        2 
  23   chr23_3995662     ASom    T    A        0      0        2 
  23   chr23_3995662     HCab    T    A        1      2        2 
  23   chr23_3995662     HPrz    T    A        1      2        2 
  23   chr23_3995662     ZBoe    T    A        0      0        2 
  23   chr23_3995662     ZGre    T    A        0      0        2 
  23   chr23_3995662     ZHar    T    A        0      0        2 
  23   chr23_3995662   Sample    T    A        1      2        2 
  23   chr23_3997560     AAsi    C    T        0      0        2 
  23   chr23_3997560     AKia    C    T        0      0        2 
  23   chr23_3997560     AOna    C    T        0      0        2 
  23   chr23_3997560     ASom    C    T        0      0        2 
  23   chr23_3997560     HCab    C    T        0      0        2 
  23   chr23_3997560     HPrz    C    T        0      0        2 
  23   chr23_3997560     ZBoe    C    T      0.5      1        2 
  23   chr23_3997560     ZGre    C    T        0      0        2 
  23   chr23_3997560     ZHar    C    T        0      0        2 
  23   chr23_3997560   Sample    C    T        0      0        2 
  23   chr23_3999499     AAsi    A    G        0      0        2 
  23   chr23_3999499     AKia    A    G        0      0        2 
  23   chr23_3999499     AOna    A    G        0      0        2 
  23   chr23_3999499     ASom    A    G        0      0        2 
  23   chr23_3999499     HCab    A    G        1      2        2 
  23   chr23_3999499     HPrz    A    G        1      2        2 
  23   chr23_3999499     ZBoe    A    G        0      0        2 
  23   chr23_3999499     ZGre    A    G        0      0        2 
  23   chr23_3999499     ZHar    A    G        0      0        2 
  23   chr23_3999499   Sample    A    G        1      2        2 
  23   chr23_3999809     AAsi    G    A        0      0        2 
  23   chr23_3999809     AKia    G    A        0      0        2 
  23   chr23_3999809     AOna    G    A        0      0        2 
  23   chr23_3999809     ASom    G    A        0      0        2 
  23   chr23_3999809     HCab    G    A        0      0        2 
  23   chr23_3999809     HPrz    G    A        0      0        2 
  23   chr23_3999809     ZBoe    G    A      0.5      1        2 
  23   chr23_3999809     ZGre    G    A        0      0        2 
  23   chr23_3999809     ZHar    G    A        0      0        2 
  23   chr23_3999809   Sample    G    A        0      0        2 
  23   chr23_4009605     AAsi    T    C      0.5      1        2 
  23   chr23_4009605     AKia    T    C        0      0        2 
  23   chr23_4009605     AOna    T    C        0      0        2 
  23   chr23_4009605     ASom    T    C        0      0        2 
  23   chr23_4009605     HCab    T    C        0      0        2 
  23   chr23_4009605     HPrz    T    C        0      0        2 
  23   chr23_4009605     ZBoe    T    C        0      0        2 
  23   chr23_4009605     ZGre    T    C        0      0        2 
  23   chr23_4009605     ZHar    T    C        0      0        2 
  23   chr23_4009605   Sample    T    C        0      0        2 
  23   chr23_4012181     AAsi    T    C        0      0        2 
  23   chr23_4012181     AKia    T    C        0      0        2 
  23   chr23_4012181     AOna    T    C        0      0        2 
  23   chr23_4012181     ASom    T    C        0      0        2 
  23   chr23_4012181     HCab    T    C      0.5      1        2 
  23   chr23_4012181     HPrz    T    C        0      0        2 
  23   chr23_4012181     ZBoe    T    C        0      0        2 
  23   chr23_4012181     ZGre    T    C        0      0        2 
  23   chr23_4012181     ZHar    T    C        0      0        2 
  23   chr23_4012181   Sample    T    C        0      0        2 
  23   chr23_4015092     AAsi    C    G        0      0        2 
  23   chr23_4015092     AKia    C    G      0.5      1        2 
  23   chr23_4015092     AOna    C    G        0      0        2 
  23   chr23_4015092     ASom    C    G        0      0        2 
  23   chr23_4015092     HCab    C    G        0      0        2 
  23   chr23_4015092     HPrz    C    G        0      0        2 
  23   chr23_4015092     ZBoe    C    G        0      0        2 
  23   chr23_4015092     ZGre    C    G        0      0        2 
  23   chr23_4015092     ZHar    C    G        0      0        2 
  23   chr23_4015092   Sample    C    G        0      0        2 
  23   chr23_4016055     AAsi    T    C        0      0        2 
  23   chr23_4016055     AKia    T    C        0      0        2 
  23   chr23_4016055     AOna    T    C      0.5      1        2 
  23   chr23_4016055     ASom    T    C        0      0        2 
  23   chr23_4016055     HCab    T    C        0      0        2 
  23   chr23_4016055     HPrz    T    C        0      0        2 
  23   chr23_4016055     ZBoe    T    C        0      0        2 
  23   chr23_4016055     ZGre    T    C        0      0        2 
  23   chr23_4016055     ZHar    T    C        0      0        2 
  23   chr23_4016055   Sample    T    C        0      0        2 
  23   chr23_4017155     AAsi    G    A        0      0        2 
  23   chr23_4017155     AKia    G    A        0      0        2 
  23   chr23_4017155     AOna    G    A        0      0        2 
  23   chr23_4017155     ASom    G    A        0      0        2 
  23   chr23_4017155     HCab    G    A        1      2        2 
  23   chr23_4017155     HPrz    G    A        1      2        2 
  23   chr23_4017155     ZBoe    G    A        0      0        2 
  23   chr23_4017155     ZGre    G    A        0      0        2 
  23   chr23_4017155     ZHar    G    A        0      0        2 
  23   chr23_4017155   Sample    G    A        1      2        2 
  23   chr23_4019280     AAsi    G    A        1      2        2 
  23   chr23_4019280     AKia    G    A        0      0        2 
  23   chr23_4019280     AOna    G    A        0      0        2 
  23   chr23_4019280     ASom    G    A        1      2        2 
  23   chr23_4019280     HCab    G    A        0      0        2 
  23   chr23_4019280     HPrz    G    A        0      0        2 
  23   chr23_4019280     ZBoe    G    A        0      0        2 
  23   chr23_4019280     ZGre    G    A        0      0        2 
  23   chr23_4019280     ZHar    G    A        0      0        2 
  23   chr23_4019280   Sample    G    A        0      0        2 
  23   chr23_4021380     AAsi    T    C        0      0        2 
  23   chr23_4021380     AKia    T    C        0      0        2 
  23   chr23_4021380     AOna    T    C        0      0        2 
  23   chr23_4021380     ASom    T    C        0      0        2 
  23   chr23_4021380     HCab    T    C        1      2        2 
  23   chr23_4021380     HPrz    T    C        1      2        2 
  23   chr23_4021380     ZBoe    T    C        0      0        2 
  23   chr23_4021380     ZGre    T    C        0      0        2 
  23   chr23_4021380     ZHar    T    C        0      0        2 
  23   chr23_4021380   Sample    T    C        1      2        2 
  23   chr23_4021576     AAsi    C    A        0      0        2 
  23   chr23_4021576     AKia    C    A        0      0        2 
  23   chr23_4021576     AOna    C    A        0      0        2 
  23   chr23_4021576     ASom    C    A        0      0        2 
  23   chr23_4021576     HCab    C    A        1      2        2 
  23   chr23_4021576     HPrz    C    A        1      2        2 
  23   chr23_4021576     ZBoe    C    A        0      0        2 
  23   chr23_4021576     ZGre    C    A        0      0        2 
  23   chr23_4021576     ZHar    C    A        0      0        2 
  23   chr23_4021576   Sample    C    A        1      2        2 
  23   chr23_4031024     AAsi    G    C        0      0        2 
  23   chr23_4031024     AKia    G    C        0      0        2 
  23   chr23_4031024     AOna    G    C        0      0        2 
  23   chr23_4031024     ASom    G    C        0      0        2 
  23   chr23_4031024     HCab    G    C        1      2        2 
  23   chr23_4031024     HPrz    G    C        1      2        2 
  23   chr23_4031024     ZBoe    G    C        0      0        2 
  23   chr23_4031024     ZGre    G    C        0      0        2 
  23   chr23_4031024     ZHar    G    C        0      0        2 
  23   chr23_4031024   Sample    G    C        1      2        2 
  23   chr23_4034986     AAsi    C    T      0.5      1        2 
  23   chr23_4034986     AKia    C    T        0      0        2 
  23   chr23_4034986     AOna    C    T        0      0        2 
  23   chr23_4034986     ASom    C    T        0      0        2 
  23   chr23_4034986     HCab    C    T        0      0        2 
  23   chr23_4034986     HPrz    C    T        0      0        2 
  23   chr23_4034986     ZBoe    C    T        0      0        2 
  23   chr23_4034986     ZGre    C    T        0      0        2 
  23   chr23_4034986     ZHar    C    T        0      0        2 
  23   chr23_4034986   Sample    C    T        0      0        2 
  23   chr23_4041245     AAsi    C    T        0      0        2 
  23   chr23_4041245     AKia    C    T        0      0        2 
  23   chr23_4041245     AOna    C    T        0      0        2 
  23   chr23_4041245     ASom    C    T        0      0        2 
  23   chr23_4041245     HCab    C    T        0      0        2 
  23   chr23_4041245     HPrz    C    T        0      0        2 
  23   chr23_4041245     ZBoe    C    T        0      0        2 
  23   chr23_4041245     ZGre    C    T        1      2        2 
  23   chr23_4041245     ZHar    C    T        0      0        2 
  23   chr23_4041245   Sample    C    T        0      0        2 
  23   chr23_4041318     AAsi    T    C        0      0        2 
  23   chr23_4041318     AKia    T    C        0      0        2 
  23   chr23_4041318     AOna    T    C        0      0        2 
  23   chr23_4041318     ASom    T    C        0      0        2 
  23   chr23_4041318     HCab    T    C      0.5      1        2 
  23   chr23_4041318     HPrz    T    C        1      2        2 
  23   chr23_4041318     ZBoe    T    C        0      0        2 
  23   chr23_4041318     ZGre    T    C        0      0        2 
  23   chr23_4041318     ZHar    T    C        0      0        2 
  23   chr23_4041318   Sample    T    C        0      0        2 
  23   chr23_4044773     AAsi    G    A        0      0        2 
  23   chr23_4044773     AKia    G    A        0      0        2 
  23   chr23_4044773     AOna    G    A        0      0        2 
  23   chr23_4044773     ASom    G    A        0      0        2 
  23   chr23_4044773     HCab    G    A        1      2        2 
  23   chr23_4044773     HPrz    G    A        1      2        2 
  23   chr23_4044773     ZBoe    G    A        0      0        2 
  23   chr23_4044773     ZGre    G    A        0      0        2 
  23   chr23_4044773     ZHar    G    A        0      0        2 
  23   chr23_4044773   Sample    G    A        1      2        2 
  23   chr23_4048372     AAsi    G    A        0      0        2 
  23   chr23_4048372     AKia    G    A        0      0        2 
  23   chr23_4048372     AOna    G    A        0      0        2 
  23   chr23_4048372     ASom    G    A        0      0        2 
  23   chr23_4048372     HCab    G    A        0      0        2 
  23   chr23_4048372     HPrz    G    A        0      0        2 
  23   chr23_4048372     ZBoe    G    A        0      0        2 
  23   chr23_4048372     ZGre    G    A      0.5      1        2 
  23   chr23_4048372     ZHar    G    A        0      0        2 
  23   chr23_4048372   Sample    G    A        0      0        2 
  23   chr23_4054677     AAsi    T    C        0      0        2 
  23   chr23_4054677     AKia    T    C        0      0        2 
  23   chr23_4054677     AOna    T    C        0      0        2 
  23   chr23_4054677     ASom    T    C        0      0        2 
  23   chr23_4054677     HCab    T    C        0      0        2 
  23   chr23_4054677     HPrz    T    C      0.5      1        2 
  23   chr23_4054677     ZBoe    T    C        0      0        2 
  23   chr23_4054677     ZGre    T    C        0      0        2 
  23   chr23_4054677     ZHar    T    C        0      0        2 
  23   chr23_4054677   Sample    T    C        1      2        2 
  23   chr23_4058511     AAsi    A    G      0.5      1        2 
  23   chr23_4058511     AKia    A    G        0      0        2 
  23   chr23_4058511     AOna    A    G        0      0        2 
  23   chr23_4058511     ASom    A    G        0      0        2 
  23   chr23_4058511     HCab    A    G        0      0        2 
  23   chr23_4058511     HPrz    A    G        0      0        2 
  23   chr23_4058511     ZBoe    A    G        0      0        2 
  23   chr23_4058511     ZGre    A    G        0      0        2 
  23   chr23_4058511     ZHar    A    G        0      0        2 
  23   chr23_4058511   Sample    A    G        0      0        2 
  23   chr23_4063654     AAsi    T    A        0      0        2 
  23   chr23_4063654     AKia    T    A        1      2        2 
  23   chr23_4063654     AOna    T    A        1      2        2 
  23   chr23_4063654     ASom    T    A        0      0        2 
  23   chr23_4063654     HCab    T    A        0      0        2 
  23   chr23_4063654     HPrz    T    A        0      0        2 
  23   chr23_4063654     ZBoe    T    A        0      0        2 
  23   chr23_4063654     ZGre    T    A        0      0        2 
  23   chr23_4063654     ZHar    T    A        0      0        2 
  23   chr23_4063654   Sample    T    A        0      0        2 
  23   chr23_4077117     AAsi    G    A        0      0        2 
  23   chr23_4077117     AKia    G    A        0      0        2 
  23   chr23_4077117     AOna    G    A        0      0        2 
  23   chr23_4077117     ASom    G    A        0      0        2 
  23   chr23_4077117     HCab    G    A        1      2        2 
  23   chr23_4077117     HPrz    G    A        1      2        2 
  23   chr23_4077117     ZBoe    G    A        0      0        2 
  23   chr23_4077117     ZGre    G    A        0      0        2 
  23   chr23_4077117     ZHar    G    A        0      0        2 
  23   chr23_4077117   Sample    G    A        1      2        2 
  23   chr23_4080381     AAsi    T    G        0      0        2 
  23   chr23_4080381     AKia    T    G        0      0        2 
  23   chr23_4080381     AOna    T    G        0      0        2 
  23   chr23_4080381     ASom    T    G        0      0        2 
  23   chr23_4080381     HCab    T    G        0      0        2 
  23   chr23_4080381     HPrz    T    G        0      0        2 
  23   chr23_4080381     ZBoe    T    G      0.5      1        2 
  23   chr23_4080381     ZGre    T    G        0      0        2 
  23   chr23_4080381     ZHar    T    G        0      0        2 
  23   chr23_4080381   Sample    T    G        0      0        2 
  23   chr23_4080518     AAsi    T    C        0      0        2 
  23   chr23_4080518     AKia    T    C        0      0        2 
  23   chr23_4080518     AOna    T    C        0      0        2 
  23   chr23_4080518     ASom    T    C        0      0        2 
  23   chr23_4080518     HCab    T    C        1      2        2 
  23   chr23_4080518     HPrz    T    C      0.5      1        2 
  23   chr23_4080518     ZBoe    T    C        0      0        2 
  23   chr23_4080518     ZGre    T    C        0      0        2 
  23   chr23_4080518     ZHar    T    C        0      0        2 
  23   chr23_4080518   Sample    T    C        0      0        2 
  23   chr23_4084375     AAsi    T    C        0      0        2 
  23   chr23_4084375     AKia    T    C        0      0        2 
  23   chr23_4084375     AOna    T    C        0      0        2 
  23   chr23_4084375     ASom    T    C        0      0        2 
  23   chr23_4084375     HCab    T    C        1      2        2 
  23   chr23_4084375     HPrz    T    C        1      2        2 
  23   chr23_4084375     ZBoe    T    C        0      0        2 
  23   chr23_4084375     ZGre    T    C        0      0        2 
  23   chr23_4084375     ZHar    T    C        0      0        2 
  23   chr23_4084375   Sample    T    C        1      2        2 
  23   chr23_4084709     AAsi    T    C        0      0        2 
  23   chr23_4084709     AKia    T    C        1      2        2 
  23   chr23_4084709     AOna    T    C        1      2        2 
  23   chr23_4084709     ASom    T    C        0      0        2 
  23   chr23_4084709     HCab    T    C        0      0        2 
  23   chr23_4084709     HPrz    T    C        0      0        2 
  23   chr23_4084709     ZBoe    T    C        0      0        2 
  23   chr23_4084709     ZGre    T    C        0      0        2 
  23   chr23_4084709     ZHar    T    C        0      0        2 
  23   chr23_4084709   Sample    T    C        0      0        2 
  23   chr23_4087275     AAsi    T    C        0      0        2 
  23   chr23_4087275     AKia    T    C        1      2        2 
  23   chr23_4087275     AOna    T    C        1      2        2 
  23   chr23_4087275     ASom    T    C        0      0        2 
  23   chr23_4087275     HCab    T    C        0      0        2 
  23   chr23_4087275     HPrz    T    C        0      0        2 
  23   chr23_4087275     ZBoe    T    C        0      0        2 
  23   chr23_4087275     ZGre    T    C        0      0        2 
  23   chr23_4087275     ZHar    T    C        0      0        2 
  23   chr23_4087275   Sample    T    C        0      0        2 
  23   chr23_4088109     AAsi    T    C        0      0        2 
  23   chr23_4088109     AKia    T    C        1      2        2 
  23   chr23_4088109     AOna    T    C        1      2        2 
  23   chr23_4088109     ASom    T    C        0      0        2 
  23   chr23_4088109     HCab    T    C        0      0        2 
  23   chr23_4088109     HPrz    T    C        0      0        2 
  23   chr23_4088109     ZBoe    T    C        0      0        2 
  23   chr23_4088109     ZGre    T    C        0      0        2 
  23   chr23_4088109     ZHar    T    C        0      0        2 
  23   chr23_4088109   Sample    T    C        0      0        2 
  23   chr23_4091560     AAsi    G    T        0      0        2 
  23   chr23_4091560     AKia    G    T        0      0        2 
  23   chr23_4091560     AOna    G    T        0      0        2 
  23   chr23_4091560     ASom    G    T        0      0        2 
  23   chr23_4091560     HCab    G    T        0      0        2 
  23   chr23_4091560     HPrz    G    T        0      0        2 
  23   chr23_4091560     ZBoe    G    T      0.5      1        2 
  23   chr23_4091560     ZGre    G    T        0      0        2 
  23   chr23_4091560     ZHar    G    T        0      0        2 
  23   chr23_4091560   Sample    G    T        0      0        2 
  23   chr23_4099667     AAsi    C    T        0      0        2 
  23   chr23_4099667     AKia    C    T        0      0        2 
  23   chr23_4099667     AOna    C    T        0      0        2 
  23   chr23_4099667     ASom    C    T        0      0        2 
  23   chr23_4099667     HCab    C    T        0      0        2 
  23   chr23_4099667     HPrz    C    T        0      0        2 
  23   chr23_4099667     ZBoe    C    T        0      0        2 
  23   chr23_4099667     ZGre    C    T        0      0        2 
  23   chr23_4099667     ZHar    C    T        1      2        2 
  23   chr23_4099667   Sample    C    T        0      0        2 
  23   chr23_4108679     AAsi    C    T        0      0        2 
  23   chr23_4108679     AKia    C    T        0      0        2 
  23   chr23_4108679     AOna    C    T        0      0        2 
  23   chr23_4108679     ASom    C    T        0      0        2 
  23   chr23_4108679     HCab    C    T        1      2        2 
  23   chr23_4108679     HPrz    C    T        1      2        2 
  23   chr23_4108679     ZBoe    C    T        0      0        2 
  23   chr23_4108679     ZGre    C    T        0      0        2 
  23   chr23_4108679     ZHar    C    T        0      0        2 
  23   chr23_4108679   Sample    C    T        1      2        2 
  23   chr23_4111926     AAsi    C    T        1      2        2 
  23   chr23_4111926     AKia    C    T        0      0        2 
  23   chr23_4111926     AOna    C    T        0      0        2 
  23   chr23_4111926     ASom    C    T        1      2        2 
  23   chr23_4111926     HCab    C    T        0      0        2 
  23   chr23_4111926     HPrz    C    T        0      0        2 
  23   chr23_4111926     ZBoe    C    T        0      0        2 
  23   chr23_4111926     ZGre    C    T        0      0        2 
  23   chr23_4111926     ZHar    C    T        0      0        2 
  23   chr23_4111926   Sample    C    T        0      0        2 
  23   chr23_4113851     AAsi    C    A        0      0        2 
  23   chr23_4113851     AKia    C    A        0      0        2 
  23   chr23_4113851     AOna    C    A        0      0        2 
  23   chr23_4113851     ASom    C    A        0      0        2 
  23   chr23_4113851     HCab    C    A        0      0        2 
  23   chr23_4113851     HPrz    C    A        0      0        2 
  23   chr23_4113851     ZBoe    C    A        0      0        2 
  23   chr23_4113851     ZGre    C    A        1      2        2 
  23   chr23_4113851     ZHar    C    A        0      0        2 
  23   chr23_4113851   Sample    C    A        0      0        2 
  23   chr23_4138634     AAsi    C    T        0      0        2 
  23   chr23_4138634     AKia    C    T        0      0        2 
  23   chr23_4138634     AOna    C    T        0      0        2 
  23   chr23_4138634     ASom    C    T        0      0        2 
  23   chr23_4138634     HCab    C    T        1      2        2 
  23   chr23_4138634     HPrz    C    T        1      2        2 
  23   chr23_4138634     ZBoe    C    T        0      0        2 
  23   chr23_4138634     ZGre    C    T        0      0        2 
  23   chr23_4138634     ZHar    C    T        0      0        2 
  23   chr23_4138634   Sample    C    T        1      2        2 
  23   chr23_4144729     AAsi    A    G        0      0        2 
  23   chr23_4144729     AKia    A    G        0      0        2 
  23   chr23_4144729     AOna    A    G      0.5      1        2 
  23   chr23_4144729     ASom    A    G        0      0        2 
  23   chr23_4144729     HCab    A    G        0      0        2 
  23   chr23_4144729     HPrz    A    G        0      0        2 
  23   chr23_4144729     ZBoe    A    G        0      0        2 
  23   chr23_4144729     ZGre    A    G        0      0        2 
  23   chr23_4144729     ZHar    A    G        0      0        2 
  23   chr23_4144729   Sample    A    G        0      0        2 
  23   chr23_4145526     AAsi    T    C        0      0        2 
  23   chr23_4145526     AKia    T    C        0      0        2 
  23   chr23_4145526     AOna    T    C        0      0        2 
  23   chr23_4145526     ASom    T    C        0      0        2 
  23   chr23_4145526     HCab    T    C        0      0        2 
  23   chr23_4145526     HPrz    T    C        0      0        2 
  23   chr23_4145526     ZBoe    T    C        0      0        2 
  23   chr23_4145526     ZGre    T    C        0      0        2 
  23   chr23_4145526     ZHar    T    C        1      2        2 
  23   chr23_4145526   Sample    T    C        0      0        2 
  23   chr23_4145637     AAsi    T    C        0      0        2 
  23   chr23_4145637     AKia    T    C        0      0        2 
  23   chr23_4145637     AOna    T    C        0      0        2 
  23   chr23_4145637     ASom    T    C        0      0        2 
  23   chr23_4145637     HCab    T    C        1      2        2 
  23   chr23_4145637     HPrz    T    C        1      2        2 
  23   chr23_4145637     ZBoe    T    C        0      0        2 
  23   chr23_4145637     ZGre    T    C        0      0        2 
  23   chr23_4145637     ZHar    T    C        0      0        2 
  23   chr23_4145637   Sample    T    C        1      2        2 
  23   chr23_4164956     AAsi    T    C        0      0        2 
  23   chr23_4164956     AKia    T    C        0      0        2 
  23   chr23_4164956     AOna    T    C        0      0        2 
  23   chr23_4164956     ASom    T    C        0      0        2 
  23   chr23_4164956     HCab    T    C        1      2        2 
  23   chr23_4164956     HPrz    T    C        1      2        2 
  23   chr23_4164956     ZBoe    T    C        0      0        2 
  23   chr23_4164956     ZGre    T    C        0      0        2 
  23   chr23_4164956     ZHar    T    C        0      0        2 
  23   chr23_4164956   Sample    T    C        1      2        2 
  23   chr23_4173520     AAsi    T    C        0      0        2 
  23   chr23_4173520     AKia    T    C        0      0        2 
  23   chr23_4173520     AOna    T    C        0      0        2 
  23   chr23_4173520     ASom    T    C        0      0        2 
  23   chr23_4173520     HCab    T    C        0      0        2 
  23   chr23_4173520     HPrz    T    C        0      0        2 
  23   chr23_4173520     ZBoe    T    C        0      0        2 
  23   chr23_4173520     ZGre    T    C      0.5      1        2 
  23   chr23_4173520     ZHar    T    C        0      0        2 
  23   chr23_4173520   Sample    T    C        0      0        2 
  23   chr23_4177821     AAsi    T    C        0      0        2 
  23   chr23_4177821     AKia    T    C        0      0        2 
  23   chr23_4177821     AOna    T    C        0      0        2 
  23   chr23_4177821     ASom    T    C        0      0        2 
  23   chr23_4177821     HCab    T    C        1      2        2 
  23   chr23_4177821     HPrz    T    C      0.5      1        2 
  23   chr23_4177821     ZBoe    T    C        0      0        2 
  23   chr23_4177821     ZGre    T    C        0      0        2 
  23   chr23_4177821     ZHar    T    C        0      0        2 
  23   chr23_4177821   Sample    T    C        1      2        2 
  23   chr23_4177891     AAsi    G    A        0      0        2 
  23   chr23_4177891     AKia    G    A        0      0        2 
  23   chr23_4177891     AOna    G    A        0      0        2 
  23   chr23_4177891     ASom    G    A        0      0        2 
  23   chr23_4177891     HCab    G    A        0      0        2 
  23   chr23_4177891     HPrz    G    A      0.5      1        2 
  23   chr23_4177891     ZBoe    G    A        0      0        2 
  23   chr23_4177891     ZGre    G    A        0      0        2 
  23   chr23_4177891     ZHar    G    A        0      0        2 
  23   chr23_4177891   Sample    G    A        0      0        2 
  23   chr23_4183134     AAsi    A    C        0      0        2 
  23   chr23_4183134     AKia    A    C        0      0        2 
  23   chr23_4183134     AOna    A    C        0      0        2 
  23   chr23_4183134     ASom    A    C        0      0        2 
  23   chr23_4183134     HCab    A    C        0      0        2 
  23   chr23_4183134     HPrz    A    C        0      0        2 
  23   chr23_4183134     ZBoe    A    C        0      0        2 
  23   chr23_4183134     ZGre    A    C      0.5      1        2 
  23   chr23_4183134     ZHar    A    C        0      0        2 
  23   chr23_4183134   Sample    A    C        0      0        2 
  23   chr23_4187591     AAsi    A    C        0      0        2 
  23   chr23_4187591     AKia    A    C        0      0        2 
  23   chr23_4187591     AOna    A    C        0      0        2 
  23   chr23_4187591     ASom    A    C      0.5      1        2 
  23   chr23_4187591     HCab    A    C        0      0        2 
  23   chr23_4187591     HPrz    A    C        0      0        2 
  23   chr23_4187591     ZBoe    A    C        0      0        2 
  23   chr23_4187591     ZGre    A    C        0      0        2 
  23   chr23_4187591     ZHar    A    C        0      0        2 
  23   chr23_4187591   Sample    A    C        0      0        2 
  23   chr23_4189442     AAsi    C    A        1      2        2 
  23   chr23_4189442     AKia    C    A        0      0        2 
  23   chr23_4189442     AOna    C    A        0      0        2 
  23   chr23_4189442     ASom    C    A        0      0        2 
  23   chr23_4189442     HCab    C    A        0      0        2 
  23   chr23_4189442     HPrz    C    A        0      0        2 
  23   chr23_4189442     ZBoe    C    A        0      0        2 
  23   chr23_4189442     ZGre    C    A        0      0        2 
  23   chr23_4189442     ZHar    C    A        0      0        2 
  23   chr23_4189442   Sample    C    A        0      0        2 
  23   chr23_4193832     AAsi    T    G        0      0        2 
  23   chr23_4193832     AKia    T    G        0      0        2 
  23   chr23_4193832     AOna    T    G        0      0        2 
  23   chr23_4193832     ASom    T    G        0      0        2 
  23   chr23_4193832     HCab    T    G        0      0        2 
  23   chr23_4193832     HPrz    T    G        0      0        2 
  23   chr23_4193832     ZBoe    T    G        0      0        2 
  23   chr23_4193832     ZGre    T    G        0      0        2 
  23   chr23_4193832     ZHar    T    G        1      2        2 
  23   chr23_4193832   Sample    T    G        0      0        2 
  23   chr23_4197918     AAsi    A    G        0      0        2 
  23   chr23_4197918     AKia    A    G        0      0        2 
  23   chr23_4197918     AOna    A    G        0      0        2 
  23   chr23_4197918     ASom    A    G        0      0        2 
  23   chr23_4197918     HCab    A    G        0      0        2 
  23   chr23_4197918     HPrz    A    G        0      0        2 
  23   chr23_4197918     ZBoe    A    G      0.5      1        2 
  23   chr23_4197918     ZGre    A    G        0      0        2 
  23   chr23_4197918     ZHar    A    G        0      0        2 
  23   chr23_4197918   Sample    A    G        0      0        2 
  23   chr23_4199179     AAsi    G    C        0      0        2 
  23   chr23_4199179     AKia    G    C        1      2        2 
  23   chr23_4199179     AOna    G    C        0      0        2 
  23   chr23_4199179     ASom    G    C        0      0        2 
  23   chr23_4199179     HCab    G    C        0      0        2 
  23   chr23_4199179     HPrz    G    C        0      0        2 
  23   chr23_4199179     ZBoe    G    C        0      0        2 
  23   chr23_4199179     ZGre    G    C        0      0        2 
  23   chr23_4199179     ZHar    G    C        0      0        2 
  23   chr23_4199179   Sample    G    C        0      0        2 
  23   chr23_4199403     AAsi    C    T        0      0        2 
  23   chr23_4199403     AKia    C    T        0      0        2 
  23   chr23_4199403     AOna    C    T        0      0        2 
  23   chr23_4199403     ASom    C    T        0      0        2 
  23   chr23_4199403     HCab    C    T        0      0        2 
  23   chr23_4199403     HPrz    C    T        0      0        2 
  23   chr23_4199403     ZBoe    C    T      0.5      1        2 
  23   chr23_4199403     ZGre    C    T        0      0        2 
  23   chr23_4199403     ZHar    C    T        0      0        2 
  23   chr23_4199403   Sample    C    T        0      0        2 
  23   chr23_4201238     AAsi    G    T        0      0        2 
  23   chr23_4201238     AKia    G    T        0      0        2 
  23   chr23_4201238     AOna    G    T        0      0        2 
  23   chr23_4201238     ASom    G    T        0      0        2 
  23   chr23_4201238     HCab    G    T        1      2        2 
  23   chr23_4201238     HPrz    G    T        1      2        2 
  23   chr23_4201238     ZBoe    G    T        0      0        2 
  23   chr23_4201238     ZGre    G    T        0      0        2 
  23   chr23_4201238     ZHar    G    T        0      0        2 
  23   chr23_4201238   Sample    G    T        1      2        2 
  23   chr23_4221039     AAsi    A    G        0      0        2 
  23   chr23_4221039     AKia    A    G        0      0        2 
  23   chr23_4221039     AOna    A    G        0      0        2 
  23   chr23_4221039     ASom    A    G        0      0        2 
  23   chr23_4221039     HCab    A    G        0      0        2 
  23   chr23_4221039     HPrz    A    G        1      2        2 
  23   chr23_4221039     ZBoe    A    G        0      0        2 
  23   chr23_4221039     ZGre    A    G        0      0        2 
  23   chr23_4221039     ZHar    A    G        0      0        2 
  23   chr23_4221039   Sample    A    G        0      0        2 
  23   chr23_4221876     AAsi    T    C        1      2        2 
  23   chr23_4221876     AKia    T    C        0      0        2 
  23   chr23_4221876     AOna    T    C        0      0        2 
  23   chr23_4221876     ASom    T    C        1      2        2 
  23   chr23_4221876     HCab    T    C        0      0        2 
  23   chr23_4221876     HPrz    T    C        0      0        2 
  23   chr23_4221876     ZBoe    T    C        0      0        2 
  23   chr23_4221876     ZGre    T    C        0      0        2 
  23   chr23_4221876     ZHar    T    C        0      0        2 
  23   chr23_4221876   Sample    T    C        0      0        2 
  23   chr23_4224404     AAsi    C    T        1      2        2 
  23   chr23_4224404     AKia    C    T        0      0        2 
  23   chr23_4224404     AOna    C    T        0      0        2 
  23   chr23_4224404     ASom    C    T        0      0        2 
  23   chr23_4224404     HCab    C    T        0      0        2 
  23   chr23_4224404     HPrz    C    T        0      0        2 
  23   chr23_4224404     ZBoe    C    T        0      0        2 
  23   chr23_4224404     ZGre    C    T        0      0        2 
  23   chr23_4224404     ZHar    C    T        0      0        2 
  23   chr23_4224404   Sample    C    T        0      0        2 
  23   chr23_4233072     AAsi    G    A      0.5      1        2 
  23   chr23_4233072     AKia    G    A        0      0        2 
  23   chr23_4233072     AOna    G    A        0      0        2 
  23   chr23_4233072     ASom    G    A        0      0        2 
  23   chr23_4233072     HCab    G    A        0      0        2 
  23   chr23_4233072     HPrz    G    A        0      0        2 
  23   chr23_4233072     ZBoe    G    A        0      0        2 
  23   chr23_4233072     ZGre    G    A        0      0        2 
  23   chr23_4233072     ZHar    G    A        0      0        2 
  23   chr23_4233072   Sample    G    A        0      0        2 
  23   chr23_4247662     AAsi    G    C        0      0        2 
  23   chr23_4247662     AKia    G    C        0      0        2 
  23   chr23_4247662     AOna    G    C        0      0        2 
  23   chr23_4247662     ASom    G    C        0      0        2 
  23   chr23_4247662     HCab    G    C      0.5      1        2 
  23   chr23_4247662     HPrz    G    C      0.5      1        2 
  23   chr23_4247662     ZBoe    G    C        0      0        2 
  23   chr23_4247662     ZGre    G    C        0      0        2 
  23   chr23_4247662     ZHar    G    C        0      0        2 
  23   chr23_4247662   Sample    G    C        0      0        2 
  23   chr23_4251734     AAsi    G    C        0      0        2 
  23   chr23_4251734     AKia    G    C        0      0        2 
  23   chr23_4251734     AOna    G    C        0      0        2 
  23   chr23_4251734     ASom    G    C        0      0        2 
  23   chr23_4251734     HCab    G    C      0.5      1        2 
  23   chr23_4251734     HPrz    G    C        1      2        2 
  23   chr23_4251734     ZBoe    G    C        0      0        2 
  23   chr23_4251734     ZGre    G    C        0      0        2 
  23   chr23_4251734     ZHar    G    C        0      0        2 
  23   chr23_4251734   Sample    G    C        1      2        2 
  23   chr23_4254716     AAsi    T    C        0      0        2 
  23   chr23_4254716     AKia    T    C        1      2        2 
  23   chr23_4254716     AOna    T    C        1      2        2 
  23   chr23_4254716     ASom    T    C        0      0        2 
  23   chr23_4254716     HCab    T    C        0      0        2 
  23   chr23_4254716     HPrz    T    C        0      0        2 
  23   chr23_4254716     ZBoe    T    C        0      0        2 
  23   chr23_4254716     ZGre    T    C        0      0        2 
  23   chr23_4254716     ZHar    T    C        0      0        2 
  23   chr23_4254716   Sample    T    C        0      0        2 
  23   chr23_4256044     AAsi    C    A        0      0        2 
  23   chr23_4256044     AKia    C    A        0      0        2 
  23   chr23_4256044     AOna    C    A        0      0        2 
  23   chr23_4256044     ASom    C    A        0      0        2 
  23   chr23_4256044     HCab    C    A        0      0        2 
  23   chr23_4256044     HPrz    C    A        0      0        2 
  23   chr23_4256044     ZBoe    C    A        1      2        2 
  23   chr23_4256044     ZGre    C    A        0      0        2 
  23   chr23_4256044     ZHar    C    A        0      0        2 
  23   chr23_4256044   Sample    C    A        0      0        2 
  23   chr23_4260787     AAsi    A    G        0      0        2 
  23   chr23_4260787     AKia    A    G        0      0        2 
  23   chr23_4260787     AOna    A    G        0      0        2 
  23   chr23_4260787     ASom    A    G        0      0        2 
  23   chr23_4260787     HCab    A    G        1      2        2 
  23   chr23_4260787     HPrz    A    G        1      2        2 
  23   chr23_4260787     ZBoe    A    G        0      0        2 
  23   chr23_4260787     ZGre    A    G        0      0        2 
  23   chr23_4260787     ZHar    A    G        0      0        2 
  23   chr23_4260787   Sample    A    G        1      2        2 
  23   chr23_4261179     AAsi    G    A        0      0        2 
  23   chr23_4261179     AKia    G    A        0      0        2 
  23   chr23_4261179     AOna    G    A        0      0        2 
  23   chr23_4261179     ASom    G    A        0      0        2 
  23   chr23_4261179     HCab    G    A        1      2        2 
  23   chr23_4261179     HPrz    G    A        1      2        2 
  23   chr23_4261179     ZBoe    G    A        0      0        2 
  23   chr23_4261179     ZGre    G    A        0      0        2 
  23   chr23_4261179     ZHar    G    A        0      0        2 
  23   chr23_4261179   Sample    G    A        1      2        2 
  23   chr23_4264695     AAsi    T    A        0      0        2 
  23   chr23_4264695     AKia    T    A        0      0        2 
  23   chr23_4264695     AOna    T    A        0      0        2 
  23   chr23_4264695     ASom    T    A        0      0        2 
  23   chr23_4264695     HCab    T    A        0      0        2 
  23   chr23_4264695     HPrz    T    A        0      0        2 
  23   chr23_4264695     ZBoe    T    A        0      0        2 
  23   chr23_4264695     ZGre    T    A        0      0        2 
  23   chr23_4264695     ZHar    T    A        1      2        2 
  23   chr23_4264695   Sample    T    A        0      0        2 
  23   chr23_4265888     AAsi    A    G        0      0        2 
  23   chr23_4265888     AKia    A    G        0      0        2 
  23   chr23_4265888     AOna    A    G        0      0        2 
  23   chr23_4265888     ASom    A    G        0      0        2 
  23   chr23_4265888     HCab    A    G        1      2        2 
  23   chr23_4265888     HPrz    A    G        1      2        2 
  23   chr23_4265888     ZBoe    A    G        0      0        2 
  23   chr23_4265888     ZGre    A    G        0      0        2 
  23   chr23_4265888     ZHar    A    G        0      0        2 
  23   chr23_4265888   Sample    A    G        1      2        2 
  23   chr23_4266855     AAsi    G    A        0      0        2 
  23   chr23_4266855     AKia    G    A        0      0        2 
  23   chr23_4266855     AOna    G    A        0      0        2 
  23   chr23_4266855     ASom    G    A        0      0        2 
  23   chr23_4266855     HCab    G    A        1      2        2 
  23   chr23_4266855     HPrz    G    A        1      2        2 
  23   chr23_4266855     ZBoe    G    A        0      0        2 
  23   chr23_4266855     ZGre    G    A        0      0        2 
  23   chr23_4266855     ZHar    G    A        0      0        2 
  23   chr23_4266855   Sample    G    A        1      2        2 
  23   chr23_4273144     AAsi    T    C        0      0        2 
  23   chr23_4273144     AKia    T    C        0      0        2 
  23   chr23_4273144     AOna    T    C        0      0        2 
  23   chr23_4273144     ASom    T    C        0      0        2 
  23   chr23_4273144     HCab    T    C        0      0        2 
  23   chr23_4273144     HPrz    T    C        0      0        2 
  23   chr23_4273144     ZBoe    T    C        0      0        2 
  23   chr23_4273144     ZGre    T    C        0      0        2 
  23   chr23_4273144     ZHar    T    C        1      2        2 
  23   chr23_4273144   Sample    T    C        0      0        2 
  23   chr23_4278326     AAsi    G    A        1      2        2 
  23   chr23_4278326     AKia    G    A        0      0        2 
  23   chr23_4278326     AOna    G    A        0      0        2 
  23   chr23_4278326     ASom    G    A        1      2        2 
  23   chr23_4278326     HCab    G    A        0      0        2 
  23   chr23_4278326     HPrz    G    A        0      0        2 
  23   chr23_4278326     ZBoe    G    A        0      0        2 
  23   chr23_4278326     ZGre    G    A        0      0        2 
  23   chr23_4278326     ZHar    G    A        0      0        2 
  23   chr23_4278326   Sample    G    A        0      0        2 
  23   chr23_4285123     AAsi    C    G        0      0        2 
  23   chr23_4285123     AKia    C    G        0      0        2 
  23   chr23_4285123     AOna    C    G        0      0        2 
  23   chr23_4285123     ASom    C    G        0      0        2 
  23   chr23_4285123     HCab    C    G        0      0        2 
  23   chr23_4285123     HPrz    C    G        0      0        2 
  23   chr23_4285123     ZBoe    C    G        1      2        2 
  23   chr23_4285123     ZGre    C    G        0      0        2 
  23   chr23_4285123     ZHar    C    G        1      2        2 
  23   chr23_4285123   Sample    C    G        0      0        2 
  23   chr23_4285550     AAsi    C    T        0      0        2 
  23   chr23_4285550     AKia    C    T        0      0        2 
  23   chr23_4285550     AOna    C    T        0      0        2 
  23   chr23_4285550     ASom    C    T        0      0        2 
  23   chr23_4285550     HCab    C    T        1      2        2 
  23   chr23_4285550     HPrz    C    T        1      2        2 
  23   chr23_4285550     ZBoe    C    T        0      0        2 
  23   chr23_4285550     ZGre    C    T        0      0        2 
  23   chr23_4285550     ZHar    C    T        0      0        2 
  23   chr23_4285550   Sample    C    T        1      2        2 
  23   chr23_4292738     AAsi    C    G        0      0        2 
  23   chr23_4292738     AKia    C    G        0      0        2 
  23   chr23_4292738     AOna    C    G        0      0        2 
  23   chr23_4292738     ASom    C    G      0.5      1        2 
  23   chr23_4292738     HCab    C    G        0      0        2 
  23   chr23_4292738     HPrz    C    G        0      0        2 
  23   chr23_4292738     ZBoe    C    G        0      0        2 
  23   chr23_4292738     ZGre    C    G        0      0        2 
  23   chr23_4292738     ZHar    C    G        0      0        2 
  23   chr23_4292738   Sample    C    G        0      0        2 
  23   chr23_4293593     AAsi    T    C        0      0        2 
  23   chr23_4293593     AKia    T    C        0      0        2 
  23   chr23_4293593     AOna    T    C        0      0        2 
  23   chr23_4293593     ASom    T    C        0      0        2 
  23   chr23_4293593     HCab    T    C      0.5      1        2 
  23   chr23_4293593     HPrz    T    C        0      0        2 
  23   chr23_4293593     ZBoe    T    C        0      0        2 
  23   chr23_4293593     ZGre    T    C        0      0        2 
  23   chr23_4293593     ZHar    T    C        0      0        2 
  23   chr23_4293593   Sample    T    C        0      0        2 
  23   chr23_4293658     AAsi    A    G        0      0        2 
  23   chr23_4293658     AKia    A    G        0      0        2 
  23   chr23_4293658     AOna    A    G        0      0        2 
  23   chr23_4293658     ASom    A    G        0      0        2 
  23   chr23_4293658     HCab    A    G        0      0        2 
  23   chr23_4293658     HPrz    A    G      0.5      1        2 
  23   chr23_4293658     ZBoe    A    G        0      0        2 
  23   chr23_4293658     ZGre    A    G        0      0        2 
  23   chr23_4293658     ZHar    A    G        0      0        2 
  23   chr23_4293658   Sample    A    G        0      0        2 
  23   chr23_4295884     AAsi    A    G        0      0        2 
  23   chr23_4295884     AKia    A    G        1      2        2 
  23   chr23_4295884     AOna    A    G        1      2        2 
  23   chr23_4295884     ASom    A    G        0      0        2 
  23   chr23_4295884     HCab    A    G        0      0        2 
  23   chr23_4295884     HPrz    A    G        0      0        2 
  23   chr23_4295884     ZBoe    A    G        0      0        2 
  23   chr23_4295884     ZGre    A    G        0      0        2 
  23   chr23_4295884     ZHar    A    G        0      0        2 
  23   chr23_4295884   Sample    A    G        0      0        2 
  23   chr23_4297887     AAsi    G    A        0      0        2 
  23   chr23_4297887     AKia    G    A        0      0        2 
  23   chr23_4297887     AOna    G    A        0      0        2 
  23   chr23_4297887     ASom    G    A        0      0        2 
  23   chr23_4297887     HCab    G    A        1      2        2 
  23   chr23_4297887     HPrz    G    A        1      2        2 
  23   chr23_4297887     ZBoe    G    A        0      0        2 
  23   chr23_4297887     ZGre    G    A        0      0        2 
  23   chr23_4297887     ZHar    G    A        0      0        2 
  23   chr23_4297887   Sample    G    A        1      2        2 
  23   chr23_4302344     AAsi    G    A        0      0        2 
  23   chr23_4302344     AKia    G    A        0      0        2 
  23   chr23_4302344     AOna    G    A        0      0        2 
  23   chr23_4302344     ASom    G    A        0      0        2 
  23   chr23_4302344     HCab    G    A        1      2        2 
  23   chr23_4302344     HPrz    G    A        1      2        2 
  23   chr23_4302344     ZBoe    G    A        0      0        2 
  23   chr23_4302344     ZGre    G    A        1      2        2 
  23   chr23_4302344     ZHar    G    A        0      0        2 
  23   chr23_4302344   Sample    G    A        1      2        2 
  23   chr23_4305779     AAsi    T    C      0.5      1        2 
  23   chr23_4305779     AKia    T    C        0      0        2 
  23   chr23_4305779     AOna    T    C        0      0        2 
  23   chr23_4305779     ASom    T    C        0      0        2 
  23   chr23_4305779     HCab    T    C        0      0        2 
  23   chr23_4305779     HPrz    T    C        0      0        2 
  23   chr23_4305779     ZBoe    T    C        0      0        2 
  23   chr23_4305779     ZGre    T    C        0      0        2 
  23   chr23_4305779     ZHar    T    C        0      0        2 
  23   chr23_4305779   Sample    T    C        0      0        2 
  23   chr23_4307188     AAsi    C    T        0      0        2 
  23   chr23_4307188     AKia    C    T        1      2        2 
  23   chr23_4307188     AOna    C    T        1      2        2 
  23   chr23_4307188     ASom    C    T        0      0        2 
  23   chr23_4307188     HCab    C    T        0      0        2 
  23   chr23_4307188     HPrz    C    T        0      0        2 
  23   chr23_4307188     ZBoe    C    T        0      0        2 
  23   chr23_4307188     ZGre    C    T        1      2        2 
  23   chr23_4307188     ZHar    C    T        0      0        2 
  23   chr23_4307188   Sample    C    T        0      0        2 
  23   chr23_4309482     AAsi    G    A        0      0        2 
  23   chr23_4309482     AKia    G    A        0      0        2 
  23   chr23_4309482     AOna    G    A        0      0        2 
  23   chr23_4309482     ASom    G    A        0      0        2 
  23   chr23_4309482     HCab    G    A        1      2        2 
  23   chr23_4309482     HPrz    G    A        1      2        2 
  23   chr23_4309482     ZBoe    G    A        0      0        2 
  23   chr23_4309482     ZGre    G    A        0      0        2 
  23   chr23_4309482     ZHar    G    A        0      0        2 
  23   chr23_4309482   Sample    G    A        1      2        2 
  23   chr23_4310186     AAsi    G    A        0      0        2 
  23   chr23_4310186     AKia    G    A        0      0        2 
  23   chr23_4310186     AOna    G    A        0      0        2 
  23   chr23_4310186     ASom    G    A        0      0        2 
  23   chr23_4310186     HCab    G    A        1      2        2 
  23   chr23_4310186     HPrz    G    A        1      2        2 
  23   chr23_4310186     ZBoe    G    A        0      0        2 
  23   chr23_4310186     ZGre    G    A        0      0        2 
  23   chr23_4310186     ZHar    G    A        0      0        2 
  23   chr23_4310186   Sample    G    A        1      2        2 
  23   chr23_4310349     AAsi    G    A        0      0        2 
  23   chr23_4310349     AKia    G    A        0      0        2 
  23   chr23_4310349     AOna    G    A        0      0        2 
  23   chr23_4310349     ASom    G    A        0      0        2 
  23   chr23_4310349     HCab    G    A        0      0        2 
  23   chr23_4310349     HPrz    G    A        0      0        2 
  23   chr23_4310349     ZBoe    G    A        1      2        2 
  23   chr23_4310349     ZGre    G    A        0      0        2 
  23   chr23_4310349     ZHar    G    A        0      0        2 
  23   chr23_4310349   Sample    G    A        0      0        2 
  23   chr23_4312701     AAsi    A    G        0      0        2 
  23   chr23_4312701     AKia    A    G        0      0        2 
  23   chr23_4312701     AOna    A    G        0      0        2 
  23   chr23_4312701     ASom    A    G      0.5      1        2 
  23   chr23_4312701     HCab    A    G        0      0        2 
  23   chr23_4312701     HPrz    A    G        0      0        2 
  23   chr23_4312701     ZBoe    A    G        0      0        2 
  23   chr23_4312701     ZGre    A    G        0      0        2 
  23   chr23_4312701     ZHar    A    G        0      0        2 
  23   chr23_4312701   Sample    A    G        0      0        2 
  23   chr23_4320751     AAsi    C    T        0      0        2 
  23   chr23_4320751     AKia    C    T        0      0        2 
  23   chr23_4320751     AOna    C    T        0      0        2 
  23   chr23_4320751     ASom    C    T        0      0        2 
  23   chr23_4320751     HCab    C    T        1      2        2 
  23   chr23_4320751     HPrz    C    T        1      2        2 
  23   chr23_4320751     ZBoe    C    T        0      0        2 
  23   chr23_4320751     ZGre    C    T        0      0        2 
  23   chr23_4320751     ZHar    C    T        0      0        2 
  23   chr23_4320751   Sample    C    T        1      2        2 
  23   chr23_4323137     AAsi    T    C        0      0        2 
  23   chr23_4323137     AKia    T    C        0      0        2 
  23   chr23_4323137     AOna    T    C        0      0        2 
  23   chr23_4323137     ASom    T    C      0.5      1        2 
  23   chr23_4323137     HCab    T    C        0      0        2 
  23   chr23_4323137     HPrz    T    C        0      0        2 
  23   chr23_4323137     ZBoe    T    C        0      0        2 
  23   chr23_4323137     ZGre    T    C        0      0        2 
  23   chr23_4323137     ZHar    T    C        0      0        2 
  23   chr23_4323137   Sample    T    C        0      0        2 
  23   chr23_4329495     AAsi    T    C        0      0        2 
  23   chr23_4329495     AKia    T    C        1      2        2 
  23   chr23_4329495     AOna    T    C        0      0        2 
  23   chr23_4329495     ASom    T    C        0      0        2 
  23   chr23_4329495     HCab    T    C        0      0        2 
  23   chr23_4329495     HPrz    T    C        0      0        2 
  23   chr23_4329495     ZBoe    T    C        0      0        2 
  23   chr23_4329495     ZGre    T    C        0      0        2 
  23   chr23_4329495     ZHar    T    C        0      0        2 
  23   chr23_4329495   Sample    T    C        0      0        2 
  23   chr23_4334349     AAsi    C    T        0      0        2 
  23   chr23_4334349     AKia    C    T        1      2        2 
  23   chr23_4334349     AOna    C    T        0      0        2 
  23   chr23_4334349     ASom    C    T        0      0        2 
  23   chr23_4334349     HCab    C    T        0      0        2 
  23   chr23_4334349     HPrz    C    T        0      0        2 
  23   chr23_4334349     ZBoe    C    T        0      0        2 
  23   chr23_4334349     ZGre    C    T        0      0        2 
  23   chr23_4334349     ZHar    C    T        0      0        2 
  23   chr23_4334349   Sample    C    T        0      0        2 
  23   chr23_4339454     AAsi    A    G        0      0        2 
  23   chr23_4339454     AKia    A    G        0      0        2 
  23   chr23_4339454     AOna    A    G        0      0        2 
  23   chr23_4339454     ASom    A    G        0      0        2 
  23   chr23_4339454     HCab    A    G        0      0        2 
  23   chr23_4339454     HPrz    A    G        0      0        2 
  23   chr23_4339454     ZBoe    A    G      0.5      1        2 
  23   chr23_4339454     ZGre    A    G        0      0        2 
  23   chr23_4339454     ZHar    A    G        0      0        2 
  23   chr23_4339454   Sample    A    G        0      0        2 
  23   chr23_4355300     AAsi    A    G        0      0        2 
  23   chr23_4355300     AKia    A    G        0      0        2 
  23   chr23_4355300     AOna    A    G        0      0        2 
  23   chr23_4355300     ASom    A    G        0      0        2 
  23   chr23_4355300     HCab    A    G        1      2        2 
  23   chr23_4355300     HPrz    A    G        1      2        2 
  23   chr23_4355300     ZBoe    A    G        0      0        2 
  23   chr23_4355300     ZGre    A    G        0      0        2 
  23   chr23_4355300     ZHar    A    G        0      0        2 
  23   chr23_4355300   Sample    A    G        1      2        2 
  23   chr23_4358531     AAsi    T    C        0      0        2 
  23   chr23_4358531     AKia    T    C        0      0        2 
  23   chr23_4358531     AOna    T    C        0      0        2 
  23   chr23_4358531     ASom    T    C        0      0        2 
  23   chr23_4358531     HCab    T    C      0.5      1        2 
  23   chr23_4358531     HPrz    T    C      0.5      1        2 
  23   chr23_4358531     ZBoe    T    C        0      0        2 
  23   chr23_4358531     ZGre    T    C        0      0        2 
  23   chr23_4358531     ZHar    T    C        0      0        2 
  23   chr23_4358531   Sample    T    C        0      0        2 
  23   chr23_4359044     AAsi    T    G        0      0        2 
  23   chr23_4359044     AKia    T    G        0      0        2 
  23   chr23_4359044     AOna    T    G        0      0        2 
  23   chr23_4359044     ASom    T    G        0      0        2 
  23   chr23_4359044     HCab    T    G        1      2        2 
  23   chr23_4359044     HPrz    T    G        1      2        2 
  23   chr23_4359044     ZBoe    T    G        0      0        2 
  23   chr23_4359044     ZGre    T    G        0      0        2 
  23   chr23_4359044     ZHar    T    G        0      0        2 
  23   chr23_4359044   Sample    T    G        1      2        2 
  23   chr23_4364784     AAsi    G    A        0      0        2 
  23   chr23_4364784     AKia    G    A        0      0        2 
  23   chr23_4364784     AOna    G    A        0      0        2 
  23   chr23_4364784     ASom    G    A        0      0        2 
  23   chr23_4364784     HCab    G    A        1      2        2 
  23   chr23_4364784     HPrz    G    A        1      2        2 
  23   chr23_4364784     ZBoe    G    A        0      0        2 
  23   chr23_4364784     ZGre    G    A        0      0        2 
  23   chr23_4364784     ZHar    G    A        0      0        2 
  23   chr23_4364784   Sample    G    A        1      2        2 
  23   chr23_4371399     AAsi    G    C        0      0        2 
  23   chr23_4371399     AKia    G    C        0      0        2 
  23   chr23_4371399     AOna    G    C        0      0        2 
  23   chr23_4371399     ASom    G    C        0      0        2 
  23   chr23_4371399     HCab    G    C        1      2        2 
  23   chr23_4371399     HPrz    G    C        1      2        2 
  23   chr23_4371399     ZBoe    G    C        0      0        2 
  23   chr23_4371399     ZGre    G    C        0      0        2 
  23   chr23_4371399     ZHar    G    C        0      0        2 
  23   chr23_4371399   Sample    G    C        1      2        2 
  23   chr23_4374109     AAsi    C    T        0      0        2 
  23   chr23_4374109     AKia    C    T        0      0        2 
  23   chr23_4374109     AOna    C    T        0      0        2 
  23   chr23_4374109     ASom    C    T        0      0        2 
  23   chr23_4374109     HCab    C    T        1      2        2 
  23   chr23_4374109     HPrz    C    T        1      2        2 
  23   chr23_4374109     ZBoe    C    T        0      0        2 
  23   chr23_4374109     ZGre    C    T        0      0        2 
  23   chr23_4374109     ZHar    C    T        0      0        2 
  23   chr23_4374109   Sample    C    T        1      2        2 
  23   chr23_4374278     AAsi    G    C        0      0        2 
  23   chr23_4374278     AKia    G    C        0      0        2 
  23   chr23_4374278     AOna    G    C        0      0        2 
  23   chr23_4374278     ASom    G    C        0      0        2 
  23   chr23_4374278     HCab    G    C        1      2        2 
  23   chr23_4374278     HPrz    G    C        1      2        2 
  23   chr23_4374278     ZBoe    G    C        0      0        2 
  23   chr23_4374278     ZGre    G    C        0      0        2 
  23   chr23_4374278     ZHar    G    C        0      0        2 
  23   chr23_4374278   Sample    G    C        1      2        2 
  23   chr23_4381417     AAsi    T    C        0      0        2 
  23   chr23_4381417     AKia    T    C        0      0        2 
  23   chr23_4381417     AOna    T    C        0      0        2 
  23   chr23_4381417     ASom    T    C        0      0        2 
  23   chr23_4381417     HCab    T    C        0      0        2 
  23   chr23_4381417     HPrz    T    C        0      0        2 
  23   chr23_4381417     ZBoe    T    C      0.5      1        2 
  23   chr23_4381417     ZGre    T    C        0      0        2 
  23   chr23_4381417     ZHar    T    C        0      0        2 
  23   chr23_4381417   Sample    T    C        0      0        2 
  23   chr23_4388737     AAsi    C    G        0      0        2 
  23   chr23_4388737     AKia    C    G        0      0        2 
  23   chr23_4388737     AOna    C    G        0      0        2 
  23   chr23_4388737     ASom    C    G        0      0        2 
  23   chr23_4388737     HCab    C    G        1      2        2 
  23   chr23_4388737     HPrz    C    G        1      2        2 
  23   chr23_4388737     ZBoe    C    G        0      0        2 
  23   chr23_4388737     ZGre    C    G        0      0        2 
  23   chr23_4388737     ZHar    C    G        0      0        2 
  23   chr23_4388737   Sample    C    G        1      2        2 
  23   chr23_4420350     AAsi    C    T        0      0        2 
  23   chr23_4420350     AKia    C    T        0      0        2 
  23   chr23_4420350     AOna    C    T        0      0        2 
  23   chr23_4420350     ASom    C    T        0      0        2 
  23   chr23_4420350     HCab    C    T        0      0        2 
  23   chr23_4420350     HPrz    C    T        0      0        2 
  23   chr23_4420350     ZBoe    C    T      0.5      1        2 
  23   chr23_4420350     ZGre    C    T        0      0        2 
  23   chr23_4420350     ZHar    C    T        0      0        2 
  23   chr23_4420350   Sample    C    T        0      0        2 
  23   chr23_4436823     AAsi    T    A        0      0        2 
  23   chr23_4436823     AKia    T    A        0      0        2 
  23   chr23_4436823     AOna    T    A        0      0        2 
  23   chr23_4436823     ASom    T    A        0      0        2 
  23   chr23_4436823     HCab    T    A        1      2        2 
  23   chr23_4436823     HPrz    T    A        1      2        2 
  23   chr23_4436823     ZBoe    T    A        0      0        2 
  23   chr23_4436823     ZGre    T    A        0      0        2 
  23   chr23_4436823     ZHar    T    A        0      0        2 
  23   chr23_4436823   Sample    T    A        1      2        2 
  23   chr23_4442785     AAsi    G    A        0      0        2 
  23   chr23_4442785     AKia    G    A        0      0        2 
  23   chr23_4442785     AOna    G    A        0      0        2 
  23   chr23_4442785     ASom    G    A        0      0        2 
  23   chr23_4442785     HCab    G    A        1      2        2 
  23   chr23_4442785     HPrz    G    A        1      2        2 
  23   chr23_4442785     ZBoe    G    A        0      0        2 
  23   chr23_4442785     ZGre    G    A        0      0        2 
  23   chr23_4442785     ZHar    G    A        0      0        2 
  23   chr23_4442785   Sample    G    A        1      2        2 
  23   chr23_4443423     AAsi    A    G        0      0        2 
  23   chr23_4443423     AKia    A    G        0      0        2 
  23   chr23_4443423     AOna    A    G        0      0        2 
  23   chr23_4443423     ASom    A    G        0      0        2 
  23   chr23_4443423     HCab    A    G        0      0        2 
  23   chr23_4443423     HPrz    A    G        0      0        2 
  23   chr23_4443423     ZBoe    A    G        0      0        2 
  23   chr23_4443423     ZGre    A    G        1      2        2 
  23   chr23_4443423     ZHar    A    G        0      0        2 
  23   chr23_4443423   Sample    A    G        0      0        2 
  23   chr23_4454469     AAsi    G    A        0      0        2 
  23   chr23_4454469     AKia    G    A        0      0        2 
  23   chr23_4454469     AOna    G    A        0      0        2 
  23   chr23_4454469     ASom    G    A        0      0        2 
  23   chr23_4454469     HCab    G    A        0      0        2 
  23   chr23_4454469     HPrz    G    A        0      0        2 
  23   chr23_4454469     ZBoe    G    A      0.5      1        2 
  23   chr23_4454469     ZGre    G    A        1      2        2 
  23   chr23_4454469     ZHar    G    A        0      0        2 
  23   chr23_4454469   Sample    G    A        0      0        2 
  23   chr23_4455297     AAsi    C    T        0      0        2 
  23   chr23_4455297     AKia    C    T        0      0        2 
  23   chr23_4455297     AOna    C    T        0      0        2 
  23   chr23_4455297     ASom    C    T        1      2        2 
  23   chr23_4455297     HCab    C    T        0      0        2 
  23   chr23_4455297     HPrz    C    T        0      0        2 
  23   chr23_4455297     ZBoe    C    T        0      0        2 
  23   chr23_4455297     ZGre    C    T        0      0        2 
  23   chr23_4455297     ZHar    C    T        0      0        2 
  23   chr23_4455297   Sample    C    T        0      0        2 
  23   chr23_4457692     AAsi    G    A        0      0        2 
  23   chr23_4457692     AKia    G    A        0      0        2 
  23   chr23_4457692     AOna    G    A        0      0        2 
  23   chr23_4457692     ASom    G    A        0      0        2 
  23   chr23_4457692     HCab    G    A        0      0        2 
  23   chr23_4457692     HPrz    G    A        0      0        2 
  23   chr23_4457692     ZBoe    G    A      0.5      1        2 
  23   chr23_4457692     ZGre    G    A        0      0        2 
  23   chr23_4457692     ZHar    G    A        0      0        2 
  23   chr23_4457692   Sample    G    A        0      0        2 
  23   chr23_4458080     AAsi    T    C        0      0        2 
  23   chr23_4458080     AKia    T    C        0      0        2 
  23   chr23_4458080     AOna    T    C        0      0        2 
  23   chr23_4458080     ASom    T    C        0      0        2 
  23   chr23_4458080     HCab    T    C        0      0        2 
  23   chr23_4458080     HPrz    T    C        0      0        2 
  23   chr23_4458080     ZBoe    T    C      0.5      1        2 
  23   chr23_4458080     ZGre    T    C        0      0        2 
  23   chr23_4458080     ZHar    T    C        0      0        2 
  23   chr23_4458080   Sample    T    C        0      0        2 
  23   chr23_4461318     AAsi    G    A        0      0        2 
  23   chr23_4461318     AKia    G    A        0      0        2 
  23   chr23_4461318     AOna    G    A        0      0        2 
  23   chr23_4461318     ASom    G    A        0      0        2 
  23   chr23_4461318     HCab    G    A      0.5      1        2 
  23   chr23_4461318     HPrz    G    A      0.5      1        2 
  23   chr23_4461318     ZBoe    G    A        0      0        2 
  23   chr23_4461318     ZGre    G    A        0      0        2 
  23   chr23_4461318     ZHar    G    A        0      0        2 
  23   chr23_4461318   Sample    G    A        1      2        2 
  23   chr23_4461989     AAsi    C    A        0      0        2 
  23   chr23_4461989     AKia    C    A        0      0        2 
  23   chr23_4461989     AOna    C    A        0      0        2 
  23   chr23_4461989     ASom    C    A        0      0        2 
  23   chr23_4461989     HCab    C    A        0      0        2 
  23   chr23_4461989     HPrz    C    A        0      0        2 
  23   chr23_4461989     ZBoe    C    A      0.5      1        2 
  23   chr23_4461989     ZGre    C    A        0      0        2 
  23   chr23_4461989     ZHar    C    A        0      0        2 
  23   chr23_4461989   Sample    C    A        0      0        2 
  23   chr23_4464771     AAsi    C    T        0      0        2 
  23   chr23_4464771     AKia    C    T        0      0        2 
  23   chr23_4464771     AOna    C    T      0.5      1        2 
  23   chr23_4464771     ASom    C    T        0      0        2 
  23   chr23_4464771     HCab    C    T        0      0        2 
  23   chr23_4464771     HPrz    C    T        0      0        2 
  23   chr23_4464771     ZBoe    C    T        0      0        2 
  23   chr23_4464771     ZGre    C    T        0      0        2 
  23   chr23_4464771     ZHar    C    T        0      0        2 
  23   chr23_4464771   Sample    C    T        0      0        2 
  23   chr23_4465574     AAsi    T    C        0      0        2 
  23   chr23_4465574     AKia    T    C        0      0        2 
  23   chr23_4465574     AOna    T    C        0      0        2 
  23   chr23_4465574     ASom    T    C        0      0        2 
  23   chr23_4465574     HCab    T    C        0      0        2 
  23   chr23_4465574     HPrz    T    C        0      0        2 
  23   chr23_4465574     ZBoe    T    C      0.5      1        2 
  23   chr23_4465574     ZGre    T    C        0      0        2 
  23   chr23_4465574     ZHar    T    C        0      0        2 
  23   chr23_4465574   Sample    T    C        0      0        2 
  23   chr23_4470476     AAsi    G    A        0      0        2 
  23   chr23_4470476     AKia    G    A        0      0        2 
  23   chr23_4470476     AOna    G    A        0      0        2 
  23   chr23_4470476     ASom    G    A        0      0        2 
  23   chr23_4470476     HCab    G    A        0      0        2 
  23   chr23_4470476     HPrz    G    A        0      0        2 
  23   chr23_4470476     ZBoe    G    A        0      0        2 
  23   chr23_4470476     ZGre    G    A        0      0        2 
  23   chr23_4470476     ZHar    G    A        1      2        2 
  23   chr23_4470476   Sample    G    A        0      0        2 
  23   chr23_4471714     AAsi    G    A        0      0        2 
  23   chr23_4471714     AKia    G    A        0      0        2 
  23   chr23_4471714     AOna    G    A        0      0        2 
  23   chr23_4471714     ASom    G    A        0      0        2 
  23   chr23_4471714     HCab    G    A      0.5      1        2 
  23   chr23_4471714     HPrz    G    A      0.5      1        2 
  23   chr23_4471714     ZBoe    G    A        0      0        2 
  23   chr23_4471714     ZGre    G    A        0      0        2 
  23   chr23_4471714     ZHar    G    A        0      0        2 
  23   chr23_4471714   Sample    G    A        1      2        2 
  23   chr23_4475906     AAsi    G    A        0      0        2 
  23   chr23_4475906     AKia    G    A        0      0        2 
  23   chr23_4475906     AOna    G    A        0      0        2 
  23   chr23_4475906     ASom    G    A        0      0        2 
  23   chr23_4475906     HCab    G    A        1      2        2 
  23   chr23_4475906     HPrz    G    A        1      2        2 
  23   chr23_4475906     ZBoe    G    A        0      0        2 
  23   chr23_4475906     ZGre    G    A        0      0        2 
  23   chr23_4475906     ZHar    G    A        0      0        2 
  23   chr23_4475906   Sample    G    A        1      2        2 
  23   chr23_4476459     AAsi    C    T        0      0        2 
  23   chr23_4476459     AKia    C    T        0      0        2 
  23   chr23_4476459     AOna    C    T        0      0        2 
  23   chr23_4476459     ASom    C    T        0      0        2 
  23   chr23_4476459     HCab    C    T        1      2        2 
  23   chr23_4476459     HPrz    C    T        1      2        2 
  23   chr23_4476459     ZBoe    C    T        0      0        2 
  23   chr23_4476459     ZGre    C    T        0      0        2 
  23   chr23_4476459     ZHar    C    T        0      0        2 
  23   chr23_4476459   Sample    C    T        1      2        2 
  23   chr23_4486246     AAsi    A    T        0      0        2 
  23   chr23_4486246     AKia    A    T        1      2        2 
  23   chr23_4486246     AOna    A    T        1      2        2 
  23   chr23_4486246     ASom    A    T        0      0        2 
  23   chr23_4486246     HCab    A    T        0      0        2 
  23   chr23_4486246     HPrz    A    T        0      0        2 
  23   chr23_4486246     ZBoe    A    T        0      0        2 
  23   chr23_4486246     ZGre    A    T        0      0        2 
  23   chr23_4486246     ZHar    A    T        0      0        2 
  23   chr23_4486246   Sample    A    T        0      0        2 
  23   chr23_4487475     AAsi    G    A        1      2        2 
  23   chr23_4487475     AKia    G    A        0      0        2 
  23   chr23_4487475     AOna    G    A        0      0        2 
  23   chr23_4487475     ASom    G    A        0      0        2 
  23   chr23_4487475     HCab    G    A        0      0        2 
  23   chr23_4487475     HPrz    G    A        0      0        2 
  23   chr23_4487475     ZBoe    G    A        0      0        2 
  23   chr23_4487475     ZGre    G    A        0      0        2 
  23   chr23_4487475     ZHar    G    A        0      0        2 
  23   chr23_4487475   Sample    G    A        0      0        2 
  23   chr23_4488675     AAsi    T    C        0      0        2 
  23   chr23_4488675     AKia    T    C        0      0        2 
  23   chr23_4488675     AOna    T    C        0      0        2 
  23   chr23_4488675     ASom    T    C        0      0        2 
  23   chr23_4488675     HCab    T    C      0.5      1        2 
  23   chr23_4488675     HPrz    T    C        1      2        2 
  23   chr23_4488675     ZBoe    T    C        0      0        2 
  23   chr23_4488675     ZGre    T    C        0      0        2 
  23   chr23_4488675     ZHar    T    C        0      0        2 
  23   chr23_4488675   Sample    T    C        1      2        2 
  23   chr23_4490545     AAsi    T    C        0      0        2 
  23   chr23_4490545     AKia    T    C        1      2        2 
  23   chr23_4490545     AOna    T    C      0.5      1        2 
  23   chr23_4490545     ASom    T    C        0      0        2 
  23   chr23_4490545     HCab    T    C        0      0        2 
  23   chr23_4490545     HPrz    T    C        0      0        2 
  23   chr23_4490545     ZBoe    T    C        0      0        2 
  23   chr23_4490545     ZGre    T    C        0      0        2 
  23   chr23_4490545     ZHar    T    C        0      0        2 
  23   chr23_4490545   Sample    T    C        0      0        2 
  23   chr23_4498495     AAsi    A    C        0      0        2 
  23   chr23_4498495     AKia    A    C        0      0        2 
  23   chr23_4498495     AOna    A    C        0      0        2 
  23   chr23_4498495     ASom    A    C        0      0        2 
  23   chr23_4498495     HCab    A    C        1      2        2 
  23   chr23_4498495     HPrz    A    C        1      2        2 
  23   chr23_4498495     ZBoe    A    C        0      0        2 
  23   chr23_4498495     ZGre    A    C        0      0        2 
  23   chr23_4498495     ZHar    A    C        0      0        2 
  23   chr23_4498495   Sample    A    C        1      2        2 
  23   chr23_4502932     AAsi    C    T        0      0        2 
  23   chr23_4502932     AKia    C    T        1      2        2 
  23   chr23_4502932     AOna    C    T        1      2        2 
  23   chr23_4502932     ASom    C    T        0      0        2 
  23   chr23_4502932     HCab    C    T        0      0        2 
  23   chr23_4502932     HPrz    C    T        0      0        2 
  23   chr23_4502932     ZBoe    C    T        0      0        2 
  23   chr23_4502932     ZGre    C    T        0      0        2 
  23   chr23_4502932     ZHar    C    T        0      0        2 
  23   chr23_4502932   Sample    C    T        0      0        2 
  23   chr23_4506077     AAsi    T    C        0      0        2 
  23   chr23_4506077     AKia    T    C        1      2        2 
  23   chr23_4506077     AOna    T    C        1      2        2 
  23   chr23_4506077     ASom    T    C        0      0        2 
  23   chr23_4506077     HCab    T    C        0      0        2 
  23   chr23_4506077     HPrz    T    C        0      0        2 
  23   chr23_4506077     ZBoe    T    C        0      0        2 
  23   chr23_4506077     ZGre    T    C        0      0        2 
  23   chr23_4506077     ZHar    T    C        0      0        2 
  23   chr23_4506077   Sample    T    C        0      0        2 
  23   chr23_4513475     AAsi    C    T        0      0        2 
  23   chr23_4513475     AKia    C    T        0      0        2 
  23   chr23_4513475     AOna    C    T        0      0        2 
  23   chr23_4513475     ASom    C    T        0      0        2 
  23   chr23_4513475     HCab    C    T        0      0        2 
  23   chr23_4513475     HPrz    C    T      0.5      1        2 
  23   chr23_4513475     ZBoe    C    T        0      0        2 
  23   chr23_4513475     ZGre    C    T        0      0        2 
  23   chr23_4513475     ZHar    C    T        0      0        2 
  23   chr23_4513475   Sample    C    T        0      0        2 
  23   chr23_4587397     AAsi    C    T        0      0        2 
  23   chr23_4587397     AKia    C    T        0      0        2 
  23   chr23_4587397     AOna    C    T        0      0        2 
  23   chr23_4587397     ASom    C    T        0      0        2 
  23   chr23_4587397     HCab    C    T        0      0        2 
  23   chr23_4587397     HPrz    C    T        0      0        2 
  23   chr23_4587397     ZBoe    C    T        0      0        2 
  23   chr23_4587397     ZGre    C    T        1      2        2 
  23   chr23_4587397     ZHar    C    T        0      0        2 
  23   chr23_4587397   Sample    C    T        0      0        2 
  23   chr23_4600378     AAsi    G    C        0      0        2 
  23   chr23_4600378     AKia    G    C        0      0        2 
  23   chr23_4600378     AOna    G    C        0      0        2 
  23   chr23_4600378     ASom    G    C        0      0        2 
  23   chr23_4600378     HCab    G    C        0      0        2 
  23   chr23_4600378     HPrz    G    C        0      0        2 
  23   chr23_4600378     ZBoe    G    C        1      2        2 
  23   chr23_4600378     ZGre    G    C        0      0        2 
  23   chr23_4600378     ZHar    G    C        0      0        2 
  23   chr23_4600378   Sample    G    C        0      0        2 
  23   chr23_4611103     AAsi    T    A        0      0        2 
  23   chr23_4611103     AKia    T    A        0      0        2 
  23   chr23_4611103     AOna    T    A        0      0        2 
  23   chr23_4611103     ASom    T    A        0      0        2 
  23   chr23_4611103     HCab    T    A        1      2        2 
  23   chr23_4611103     HPrz    T    A        1      2        2 
  23   chr23_4611103     ZBoe    T    A        0      0        2 
  23   chr23_4611103     ZGre    T    A        0      0        2 
  23   chr23_4611103     ZHar    T    A        0      0        2 
  23   chr23_4611103   Sample    T    A        1      2        2 
  23   chr23_4612358     AAsi    A    G        0      0        2 
  23   chr23_4612358     AKia    A    G        0      0        2 
  23   chr23_4612358     AOna    A    G        0      0        2 
  23   chr23_4612358     ASom    A    G        0      0        2 
  23   chr23_4612358     HCab    A    G        1      2        2 
  23   chr23_4612358     HPrz    A    G        1      2        2 
  23   chr23_4612358     ZBoe    A    G        0      0        2 
  23   chr23_4612358     ZGre    A    G        0      0        2 
  23   chr23_4612358     ZHar    A    G        0      0        2 
  23   chr23_4612358   Sample    A    G        1      2        2 
  23   chr23_4614024     AAsi    T    C        0      0        2 
  23   chr23_4614024     AKia    T    C        0      0        2 
  23   chr23_4614024     AOna    T    C      0.5      1        2 
  23   chr23_4614024     ASom    T    C        0      0        2 
  23   chr23_4614024     HCab    T    C        0      0        2 
  23   chr23_4614024     HPrz    T    C        0      0        2 
  23   chr23_4614024     ZBoe    T    C        0      0        2 
  23   chr23_4614024     ZGre    T    C        0      0        2 
  23   chr23_4614024     ZHar    T    C        0      0        2 
  23   chr23_4614024   Sample    T    C        0      0        2 
  23   chr23_4615582     AAsi    T    C        0      0        2 
  23   chr23_4615582     AKia    T    C        0      0        2 
  23   chr23_4615582     AOna    T    C        0      0        2 
  23   chr23_4615582     ASom    T    C        0      0        2 
  23   chr23_4615582     HCab    T    C        0      0        2 
  23   chr23_4615582     HPrz    T    C        0      0        2 
  23   chr23_4615582     ZBoe    T    C        0      0        2 
  23   chr23_4615582     ZGre    T    C        0      0        2 
  23   chr23_4615582     ZHar    T    C        1      2        2 
  23   chr23_4615582   Sample    T    C        0      0        2 
  23   chr23_4617192     AAsi    G    A        0      0        2 
  23   chr23_4617192     AKia    G    A        0      0        2 
  23   chr23_4617192     AOna    G    A        0      0        2 
  23   chr23_4617192     ASom    G    A        0      0        2 
  23   chr23_4617192     HCab    G    A        0      0        2 
  23   chr23_4617192     HPrz    G    A        0      0        2 
  23   chr23_4617192     ZBoe    G    A        1      2        2 
  23   chr23_4617192     ZGre    G    A        0      0        2 
  23   chr23_4617192     ZHar    G    A        0      0        2 
  23   chr23_4617192   Sample    G    A        0      0        2 
  23   chr23_4622381     AAsi    T    C        0      0        2 
  23   chr23_4622381     AKia    T    C        0      0        2 
  23   chr23_4622381     AOna    T    C        0      0        2 
  23   chr23_4622381     ASom    T    C        0      0        2 
  23   chr23_4622381     HCab    T    C        0      0        2 
  23   chr23_4622381     HPrz    T    C        0      0        2 
  23   chr23_4622381     ZBoe    T    C        1      2        2 
  23   chr23_4622381     ZGre    T    C        0      0        2 
  23   chr23_4622381     ZHar    T    C        0      0        2 
  23   chr23_4622381   Sample    T    C        0      0        2 
  23   chr23_4622950     AAsi    T    C        0      0        2 
  23   chr23_4622950     AKia    T    C        1      2        2 
  23   chr23_4622950     AOna    T    C      0.5      1        2 
  23   chr23_4622950     ASom    T    C        0      0        2 
  23   chr23_4622950     HCab    T    C        0      0        2 
  23   chr23_4622950     HPrz    T    C        0      0        2 
  23   chr23_4622950     ZBoe    T    C        0      0        2 
  23   chr23_4622950     ZGre    T    C        0      0        2 
  23   chr23_4622950     ZHar    T    C        0      0        2 
  23   chr23_4622950   Sample    T    C        0      0        2 
  23   chr23_4627207     AAsi    C    T        0      0        2 
  23   chr23_4627207     AKia    C    T        1      2        2 
  23   chr23_4627207     AOna    C    T      0.5      1        2 
  23   chr23_4627207     ASom    C    T        0      0        2 
  23   chr23_4627207     HCab    C    T        1      2        2 
  23   chr23_4627207     HPrz    C    T        1      2        2 
  23   chr23_4627207     ZBoe    C    T        0      0        2 
  23   chr23_4627207     ZGre    C    T        0      0        2 
  23   chr23_4627207     ZHar    C    T        0      0        2 
  23   chr23_4627207   Sample    C    T        1      2        2 
  23   chr23_4635460     AAsi    T    A        0      0        2 
  23   chr23_4635460     AKia    T    A        0      0        2 
  23   chr23_4635460     AOna    T    A        0      0        2 
  23   chr23_4635460     ASom    T    A        0      0        2 
  23   chr23_4635460     HCab    T    A        1      2        2 
  23   chr23_4635460     HPrz    T    A        1      2        2 
  23   chr23_4635460     ZBoe    T    A        0      0        2 
  23   chr23_4635460     ZGre    T    A        0      0        2 
  23   chr23_4635460     ZHar    T    A        0      0        2 
  23   chr23_4635460   Sample    T    A        1      2        2 
  23   chr23_4641974     AAsi    T    A        0      0        2 
  23   chr23_4641974     AKia    T    A        1      2        2 
  23   chr23_4641974     AOna    T    A      0.5      1        2 
  23   chr23_4641974     ASom    T    A        0      0        2 
  23   chr23_4641974     HCab    T    A        0      0        2 
  23   chr23_4641974     HPrz    T    A        0      0        2 
  23   chr23_4641974     ZBoe    T    A        0      0        2 
  23   chr23_4641974     ZGre    T    A        0      0        2 
  23   chr23_4641974     ZHar    T    A        0      0        2 
  23   chr23_4641974   Sample    T    A        0      0        2 
  23   chr23_4643610     AAsi    G    A        0      0        2 
  23   chr23_4643610     AKia    G    A        1      2        2 
  23   chr23_4643610     AOna    G    A      0.5      1        2 
  23   chr23_4643610     ASom    G    A        0      0        2 
  23   chr23_4643610     HCab    G    A        1      2        2 
  23   chr23_4643610     HPrz    G    A        1      2        2 
  23   chr23_4643610     ZBoe    G    A        0      0        2 
  23   chr23_4643610     ZGre    G    A        0      0        2 
  23   chr23_4643610     ZHar    G    A        0      0        2 
  23   chr23_4643610   Sample    G    A        1      2        2 
  23   chr23_4646511     AAsi    G    A        0      0        2 
  23   chr23_4646511     AKia    G    A        1      2        2 
  23   chr23_4646511     AOna    G    A      0.5      1        2 
  23   chr23_4646511     ASom    G    A        0      0        2 
  23   chr23_4646511     HCab    G    A        0      0        2 
  23   chr23_4646511     HPrz    G    A        0      0        2 
  23   chr23_4646511     ZBoe    G    A        0      0        2 
  23   chr23_4646511     ZGre    G    A        0      0        2 
  23   chr23_4646511     ZHar    G    A        0      0        2 
  23   chr23_4646511   Sample    G    A        0      0        2 
  23   chr23_4649375     AAsi    C    T        0      0        2 
  23   chr23_4649375     AKia    C    T        0      0        2 
  23   chr23_4649375     AOna    C    T        0      0        2 
  23   chr23_4649375     ASom    C    T        0      0        2 
  23   chr23_4649375     HCab    C    T      0.5      1        2 
  23   chr23_4649375     HPrz    C    T        1      2        2 
  23   chr23_4649375     ZBoe    C    T        0      0        2 
  23   chr23_4649375     ZGre    C    T        0      0        2 
  23   chr23_4649375     ZHar    C    T        0      0        2 
  23   chr23_4649375   Sample    C    T        1      2        2 
  23   chr23_4649722     AAsi    C    T        0      0        2 
  23   chr23_4649722     AKia    C    T        0      0        2 
  23   chr23_4649722     AOna    C    T        0      0        2 
  23   chr23_4649722     ASom    C    T        0      0        2 
  23   chr23_4649722     HCab    C    T        1      2        2 
  23   chr23_4649722     HPrz    C    T        1      2        2 
  23   chr23_4649722     ZBoe    C    T        0      0        2 
  23   chr23_4649722     ZGre    C    T        0      0        2 
  23   chr23_4649722     ZHar    C    T        0      0        2 
  23   chr23_4649722   Sample    C    T        1      2        2 
  23   chr23_4654609     AAsi    C    T        0      0        2 
  23   chr23_4654609     AKia    C    T        1      2        2 
  23   chr23_4654609     AOna    C    T      0.5      1        2 
  23   chr23_4654609     ASom    C    T        0      0        2 
  23   chr23_4654609     HCab    C    T        0      0        2 
  23   chr23_4654609     HPrz    C    T        0      0        2 
  23   chr23_4654609     ZBoe    C    T        0      0        2 
  23   chr23_4654609     ZGre    C    T        0      0        2 
  23   chr23_4654609     ZHar    C    T        0      0        2 
  23   chr23_4654609   Sample    C    T        0      0        2 
  23   chr23_4665501     AAsi    G    T        0      0        2 
  23   chr23_4665501     AKia    G    T        0      0        2 
  23   chr23_4665501     AOna    G    T        0      0        2 
  23   chr23_4665501     ASom    G    T        0      0        2 
  23   chr23_4665501     HCab    G    T      0.5      1        2 
  23   chr23_4665501     HPrz    G    T      0.5      1        2 
  23   chr23_4665501     ZBoe    G    T        0      0        2 
  23   chr23_4665501     ZGre    G    T        0      0        2 
  23   chr23_4665501     ZHar    G    T        0      0        2 
  23   chr23_4665501   Sample    G    T        0      0        2 
  23   chr23_4668313     AAsi    A    C        0      0        2 
  23   chr23_4668313     AKia    A    C        0      0        2 
  23   chr23_4668313     AOna    A    C        0      0        2 
  23   chr23_4668313     ASom    A    C        0      0        2 
  23   chr23_4668313     HCab    A    C        1      2        2 
  23   chr23_4668313     HPrz    A    C        1      2        2 
  23   chr23_4668313     ZBoe    A    C        0      0        2 
  23   chr23_4668313     ZGre    A    C        0      0        2 
  23   chr23_4668313     ZHar    A    C        0      0        2 
  23   chr23_4668313   Sample    A    C        1      2        2 
  23   chr23_4676699     AAsi    A    G        0      0        2 
  23   chr23_4676699     AKia    A    G        0      0        2 
  23   chr23_4676699     AOna    A    G        0      0        2 
  23   chr23_4676699     ASom    A    G        0      0        2 
  23   chr23_4676699     HCab    A    G        0      0        2 
  23   chr23_4676699     HPrz    A    G      0.5      1        2 
  23   chr23_4676699     ZBoe    A    G        0      0        2 
  23   chr23_4676699     ZGre    A    G        0      0        2 
  23   chr23_4676699     ZHar    A    G        0      0        2 
  23   chr23_4676699   Sample    A    G        1      2        2 
  23   chr23_4679546     AAsi    G    T        1      2        2 
  23   chr23_4679546     AKia    G    T        0      0        2 
  23   chr23_4679546     AOna    G    T        0      0        2 
  23   chr23_4679546     ASom    G    T        0      0        2 
  23   chr23_4679546     HCab    G    T        0      0        2 
  23   chr23_4679546     HPrz    G    T        0      0        2 
  23   chr23_4679546     ZBoe    G    T        0      0        2 
  23   chr23_4679546     ZGre    G    T        0      0        2 
  23   chr23_4679546     ZHar    G    T        0      0        2 
  23   chr23_4679546   Sample    G    T        0      0        2 
  23   chr23_4689384     AAsi    G    T        0      0        2 
  23   chr23_4689384     AKia    G    T        0      0        2 
  23   chr23_4689384     AOna    G    T        0      0        2 
  23   chr23_4689384     ASom    G    T        0      0        2 
  23   chr23_4689384     HCab    G    T        1      2        2 
  23   chr23_4689384     HPrz    G    T        1      2        2 
  23   chr23_4689384     ZBoe    G    T        0      0        2 
  23   chr23_4689384     ZGre    G    T        0      0        2 
  23   chr23_4689384     ZHar    G    T        0      0        2 
  23   chr23_4689384   Sample    G    T        1      2        2 
  23   chr23_4691187     AAsi    G    C        0      0        2 
  23   chr23_4691187     AKia    G    C        0      0        2 
  23   chr23_4691187     AOna    G    C        0      0        2 
  23   chr23_4691187     ASom    G    C        0      0        2 
  23   chr23_4691187     HCab    G    C        1      2        2 
  23   chr23_4691187     HPrz    G    C        1      2        2 
  23   chr23_4691187     ZBoe    G    C        0      0        2 
  23   chr23_4691187     ZGre    G    C        0      0        2 
  23   chr23_4691187     ZHar    G    C        0      0        2 
  23   chr23_4691187   Sample    G    C        1      2        2 
  23   chr23_4691857     AAsi    T    G        0      0        2 
  23   chr23_4691857     AKia    T    G        0      0        2 
  23   chr23_4691857     AOna    T    G        0      0        2 
  23   chr23_4691857     ASom    T    G        0      0        2 
  23   chr23_4691857     HCab    T    G        0      0        2 
  23   chr23_4691857     HPrz    T    G        0      0        2 
  23   chr23_4691857     ZBoe    T    G      0.5      1        2 
  23   chr23_4691857     ZGre    T    G        0      0        2 
  23   chr23_4691857     ZHar    T    G        0      0        2 
  23   chr23_4691857   Sample    T    G        0      0        2 
  23   chr23_4700622     AAsi    T    G        0      0        2 
  23   chr23_4700622     AKia    T    G        0      0        2 
  23   chr23_4700622     AOna    T    G        0      0        2 
  23   chr23_4700622     ASom    T    G        0      0        2 
  23   chr23_4700622     HCab    T    G        0      0        2 
  23   chr23_4700622     HPrz    T    G        0      0        2 
  23   chr23_4700622     ZBoe    T    G        0      0        2 
  23   chr23_4700622     ZGre    T    G        0      0        2 
  23   chr23_4700622     ZHar    T    G        1      2        2 
  23   chr23_4700622   Sample    T    G        0      0        2 
  23   chr23_4700654     AAsi    G    A        0      0        2 
  23   chr23_4700654     AKia    G    A        0      0        2 
  23   chr23_4700654     AOna    G    A        0      0        2 
  23   chr23_4700654     ASom    G    A        0      0        2 
  23   chr23_4700654     HCab    G    A      0.5      1        2 
  23   chr23_4700654     HPrz    G    A        0      0        2 
  23   chr23_4700654     ZBoe    G    A        0      0        2 
  23   chr23_4700654     ZGre    G    A        0      0        2 
  23   chr23_4700654     ZHar    G    A        0      0        2 
  23   chr23_4700654   Sample    G    A        1      2        2 
  23   chr23_4701528     AAsi    T    C        0      0        2 
  23   chr23_4701528     AKia    T    C        0      0        2 
  23   chr23_4701528     AOna    T    C        0      0        2 
  23   chr23_4701528     ASom    T    C        0      0        2 
  23   chr23_4701528     HCab    T    C        0      0        2 
  23   chr23_4701528     HPrz    T    C        1      2        2 
  23   chr23_4701528     ZBoe    T    C        0      0        2 
  23   chr23_4701528     ZGre    T    C        0      0        2 
  23   chr23_4701528     ZHar    T    C        0      0        2 
  23   chr23_4701528   Sample    T    C        0      0        2 
  23   chr23_4701782     AAsi    T    C        0      0        2 
  23   chr23_4701782     AKia    T    C        0      0        2 
  23   chr23_4701782     AOna    T    C        0      0        2 
  23   chr23_4701782     ASom    T    C        0      0        2 
  23   chr23_4701782     HCab    T    C        0      0        2 
  23   chr23_4701782     HPrz    T    C        0      0        2 
  23   chr23_4701782     ZBoe    T    C        0      0        2 
  23   chr23_4701782     ZGre    T    C      0.5      1        2 
  23   chr23_4701782     ZHar    T    C        0      0        2 
  23   chr23_4701782   Sample    T    C        0      0        2 
  23   chr23_4707287     AAsi    T    C        0      0        2 
  23   chr23_4707287     AKia    T    C        0      0        2 
  23   chr23_4707287     AOna    T    C        0      0        2 
  23   chr23_4707287     ASom    T    C      0.5      1        2 
  23   chr23_4707287     HCab    T    C        0      0        2 
  23   chr23_4707287     HPrz    T    C        0      0        2 
  23   chr23_4707287     ZBoe    T    C        0      0        2 
  23   chr23_4707287     ZGre    T    C        0      0        2 
  23   chr23_4707287     ZHar    T    C        0      0        2 
  23   chr23_4707287   Sample    T    C        0      0        2 
  23   chr23_4714972     AAsi    T    C        0      0        2 
  23   chr23_4714972     AKia    T    C        0      0        2 
  23   chr23_4714972     AOna    T    C        0      0        2 
  23   chr23_4714972     ASom    T    C        0      0        2 
  23   chr23_4714972     HCab    T    C        1      2        2 
  23   chr23_4714972     HPrz    T    C      0.5      1        2 
  23   chr23_4714972     ZBoe    T    C        0      0        2 
  23   chr23_4714972     ZGre    T    C        0      0        2 
  23   chr23_4714972     ZHar    T    C        0      0        2 
  23   chr23_4714972   Sample    T    C        1      2        2 
  23   chr23_4721085     AAsi    A    T        0      0        2 
  23   chr23_4721085     AKia    A    T        0      0        2 
  23   chr23_4721085     AOna    A    T        0      0        2 
  23   chr23_4721085     ASom    A    T        0      0        2 
  23   chr23_4721085     HCab    A    T        1      2        2 
  23   chr23_4721085     HPrz    A    T        1      2        2 
  23   chr23_4721085     ZBoe    A    T        0      0        2 
  23   chr23_4721085     ZGre    A    T        0      0        2 
  23   chr23_4721085     ZHar    A    T        0      0        2 
  23   chr23_4721085   Sample    A    T        1      2        2 
  23   chr23_4726451     AAsi    A    G      0.5      1        2 
  23   chr23_4726451     AKia    A    G        0      0        2 
  23   chr23_4726451     AOna    A    G        0      0        2 
  23   chr23_4726451     ASom    A    G        0      0        2 
  23   chr23_4726451     HCab    A    G        0      0        2 
  23   chr23_4726451     HPrz    A    G        0      0        2 
  23   chr23_4726451     ZBoe    A    G        0      0        2 
  23   chr23_4726451     ZGre    A    G        0      0        2 
  23   chr23_4726451     ZHar    A    G        0      0        2 
  23   chr23_4726451   Sample    A    G        0      0        2 
  23   chr23_4727737     AAsi    G    A        1      2        2 
  23   chr23_4727737     AKia    G    A        0      0        2 
  23   chr23_4727737     AOna    G    A        0      0        2 
  23   chr23_4727737     ASom    G    A        1      2        2 
  23   chr23_4727737     HCab    G    A        0      0        2 
  23   chr23_4727737     HPrz    G    A        0      0        2 
  23   chr23_4727737     ZBoe    G    A        0      0        2 
  23   chr23_4727737     ZGre    G    A        0      0        2 
  23   chr23_4727737     ZHar    G    A        0      0        2 
  23   chr23_4727737   Sample    G    A        0      0        2 
  23   chr23_4728373     AAsi    G    A        0      0        2 
  23   chr23_4728373     AKia    G    A        0      0        2 
  23   chr23_4728373     AOna    G    A        0      0        2 
  23   chr23_4728373     ASom    G    A        0      0        2 
  23   chr23_4728373     HCab    G    A        1      2        2 
  23   chr23_4728373     HPrz    G    A        1      2        2 
  23   chr23_4728373     ZBoe    G    A        0      0        2 
  23   chr23_4728373     ZGre    G    A        0      0        2 
  23   chr23_4728373     ZHar    G    A        0      0        2 
  23   chr23_4728373   Sample    G    A        1      2        2 
  23   chr23_4728559     AAsi    C    T        0      0        2 
  23   chr23_4728559     AKia    C    T        0      0        2 
  23   chr23_4728559     AOna    C    T        0      0        2 
  23   chr23_4728559     ASom    C    T        0      0        2 
  23   chr23_4728559     HCab    C    T      0.5      1        2 
  23   chr23_4728559     HPrz    C    T        1      2        2 
  23   chr23_4728559     ZBoe    C    T        0      0        2 
  23   chr23_4728559     ZGre    C    T        0      0        2 
  23   chr23_4728559     ZHar    C    T        0      0        2 
  23   chr23_4728559   Sample    C    T        1      2        2 
  23   chr23_4729423     AAsi    C    T        0      0        2 
  23   chr23_4729423     AKia    C    T        0      0        2 
  23   chr23_4729423     AOna    C    T        0      0        2 
  23   chr23_4729423     ASom    C    T        0      0        2 
  23   chr23_4729423     HCab    C    T        1      2        2 
  23   chr23_4729423     HPrz    C    T        1      2        2 
  23   chr23_4729423     ZBoe    C    T        0      0        2 
  23   chr23_4729423     ZGre    C    T        0      0        2 
  23   chr23_4729423     ZHar    C    T        0      0        2 
  23   chr23_4729423   Sample    C    T        1      2        2 
  23   chr23_4730027     AAsi    T    C      0.5      1        2 
  23   chr23_4730027     AKia    T    C        0      0        2 
  23   chr23_4730027     AOna    T    C        0      0        2 
  23   chr23_4730027     ASom    T    C        0      0        2 
  23   chr23_4730027     HCab    T    C        0      0        2 
  23   chr23_4730027     HPrz    T    C        0      0        2 
  23   chr23_4730027     ZBoe    T    C        0      0        2 
  23   chr23_4730027     ZGre    T    C        0      0        2 
  23   chr23_4730027     ZHar    T    C        0      0        2 
  23   chr23_4730027   Sample    T    C        0      0        2 
  23   chr23_4730591     AAsi    C    T        0      0        2 
  23   chr23_4730591     AKia    C    T        1      2        2 
  23   chr23_4730591     AOna    C    T      0.5      1        2 
  23   chr23_4730591     ASom    C    T        0      0        2 
  23   chr23_4730591     HCab    C    T        0      0        2 
  23   chr23_4730591     HPrz    C    T        0      0        2 
  23   chr23_4730591     ZBoe    C    T        0      0        2 
  23   chr23_4730591     ZGre    C    T        0      0        2 
  23   chr23_4730591     ZHar    C    T        0      0        2 
  23   chr23_4730591   Sample    C    T        0      0        2 
  23   chr23_4731622     AAsi    T    C        0      0        2 
  23   chr23_4731622     AKia    T    C        0      0        2 
  23   chr23_4731622     AOna    T    C        0      0        2 
  23   chr23_4731622     ASom    T    C        0      0        2 
  23   chr23_4731622     HCab    T    C        0      0        2 
  23   chr23_4731622     HPrz    T    C      0.5      1        2 
  23   chr23_4731622     ZBoe    T    C        0      0        2 
  23   chr23_4731622     ZGre    T    C        0      0        2 
  23   chr23_4731622     ZHar    T    C        0      0        2 
  23   chr23_4731622   Sample    T    C        0      0        2 
  23   chr23_4735232     AAsi    A    C        1      2        2 
  23   chr23_4735232     AKia    A    C        0      0        2 
  23   chr23_4735232     AOna    A    C        0      0        2 
  23   chr23_4735232     ASom    A    C        0      0        2 
  23   chr23_4735232     HCab    A    C        0      0        2 
  23   chr23_4735232     HPrz    A    C        0      0        2 
  23   chr23_4735232     ZBoe    A    C        0      0        2 
  23   chr23_4735232     ZGre    A    C        0      0        2 
  23   chr23_4735232     ZHar    A    C        0      0        2 
  23   chr23_4735232   Sample    A    C        0      0        2 
  23   chr23_4735535     AAsi    T    C        0      0        2 
  23   chr23_4735535     AKia    T    C        0      0        2 
  23   chr23_4735535     AOna    T    C        0      0        2 
  23   chr23_4735535     ASom    T    C        0      0        2 
  23   chr23_4735535     HCab    T    C        0      0        2 
  23   chr23_4735535     HPrz    T    C        0      0        2 
  23   chr23_4735535     ZBoe    T    C      0.5      1        2 
  23   chr23_4735535     ZGre    T    C        0      0        2 
  23   chr23_4735535     ZHar    T    C        0      0        2 
  23   chr23_4735535   Sample    T    C        0      0        2 
  23   chr23_4737716     AAsi    T    C        0      0        2 
  23   chr23_4737716     AKia    T    C        0      0        2 
  23   chr23_4737716     AOna    T    C        0      0        2 
  23   chr23_4737716     ASom    T    C        0      0        2 
  23   chr23_4737716     HCab    T    C        1      2        2 
  23   chr23_4737716     HPrz    T    C        1      2        2 
  23   chr23_4737716     ZBoe    T    C        0      0        2 
  23   chr23_4737716     ZGre    T    C        0      0        2 
  23   chr23_4737716     ZHar    T    C        0      0        2 
  23   chr23_4737716   Sample    T    C        1      2        2 
  23   chr23_4737866     AAsi    T    C        0      0        2 
  23   chr23_4737866     AKia    T    C        0      0        2 
  23   chr23_4737866     AOna    T    C        0      0        2 
  23   chr23_4737866     ASom    T    C        0      0        2 
  23   chr23_4737866     HCab    T    C        1      2        2 
  23   chr23_4737866     HPrz    T    C        1      2        2 
  23   chr23_4737866     ZBoe    T    C        0      0        2 
  23   chr23_4737866     ZGre    T    C        0      0        2 
  23   chr23_4737866     ZHar    T    C        0      0        2 
  23   chr23_4737866   Sample    T    C        1      2        2 
  23   chr23_4741422     AAsi    C    T        0      0        2 
  23   chr23_4741422     AKia    C    T        0      0        2 
  23   chr23_4741422     AOna    C    T        0      0        2 
  23   chr23_4741422     ASom    C    T        0      0        2 
  23   chr23_4741422     HCab    C    T        1      2        2 
  23   chr23_4741422     HPrz    C    T        1      2        2 
  23   chr23_4741422     ZBoe    C    T        0      0        2 
  23   chr23_4741422     ZGre    C    T        0      0        2 
  23   chr23_4741422     ZHar    C    T        0      0        2 
  23   chr23_4741422   Sample    C    T        1      2        2 
  23   chr23_4741511     AAsi    G    T        0      0        2 
  23   chr23_4741511     AKia    G    T        0      0        2 
  23   chr23_4741511     AOna    G    T        0      0        2 
  23   chr23_4741511     ASom    G    T        0      0        2 
  23   chr23_4741511     HCab    G    T        1      2        2 
  23   chr23_4741511     HPrz    G    T        1      2        2 
  23   chr23_4741511     ZBoe    G    T        0      0        2 
  23   chr23_4741511     ZGre    G    T        0      0        2 
  23   chr23_4741511     ZHar    G    T        0      0        2 
  23   chr23_4741511   Sample    G    T        1      2        2 
  23   chr23_4746716     AAsi    T    C        0      0        2 
  23   chr23_4746716     AKia    T    C        0      0        2 
  23   chr23_4746716     AOna    T    C        0      0        2 
  23   chr23_4746716     ASom    T    C        0      0        2 
  23   chr23_4746716     HCab    T    C        0      0        2 
  23   chr23_4746716     HPrz    T    C        0      0        2 
  23   chr23_4746716     ZBoe    T    C        1      2        2 
  23   chr23_4746716     ZGre    T    C        0      0        2 
  23   chr23_4746716     ZHar    T    C        0      0        2 
  23   chr23_4746716   Sample    T    C        0      0        2 
  23   chr23_4758123     AAsi    G    A        0      0        2 
  23   chr23_4758123     AKia    G    A        0      0        2 
  23   chr23_4758123     AOna    G    A        0      0        2 
  23   chr23_4758123     ASom    G    A        0      0        2 
  23   chr23_4758123     HCab    G    A        0      0        2 
  23   chr23_4758123     HPrz    G    A        0      0        2 
  23   chr23_4758123     ZBoe    G    A        0      0        2 
  23   chr23_4758123     ZGre    G    A        0      0        2 
  23   chr23_4758123     ZHar    G    A        1      2        2 
  23   chr23_4758123   Sample    G    A        0      0        2 
  23   chr23_4759444     AAsi    T    C        0      0        2 
  23   chr23_4759444     AKia    T    C        0      0        2 
  23   chr23_4759444     AOna    T    C        0      0        2 
  23   chr23_4759444     ASom    T    C        0      0        2 
  23   chr23_4759444     HCab    T    C        1      2        2 
  23   chr23_4759444     HPrz    T    C        1      2        2 
  23   chr23_4759444     ZBoe    T    C        1      2        2 
  23   chr23_4759444     ZGre    T    C        0      0        2 
  23   chr23_4759444     ZHar    T    C        0      0        2 
  23   chr23_4759444   Sample    T    C        1      2        2 
  23   chr23_4760506     AAsi    A    G        1      2        2 
  23   chr23_4760506     AKia    A    G        1      2        2 
  23   chr23_4760506     AOna    A    G        1      2        2 
  23   chr23_4760506     ASom    A    G        1      2        2 
  23   chr23_4760506     HCab    A    G        0      0        2 
  23   chr23_4760506     HPrz    A    G        0      0        2 
  23   chr23_4760506     ZBoe    A    G      0.5      1        2 
  23   chr23_4760506     ZGre    A    G        0      0        2 
  23   chr23_4760506     ZHar    A    G        0      0        2 
  23   chr23_4760506   Sample    A    G        0      0        2 
  23   chr23_4762211     AAsi    C    A        0      0        2 
  23   chr23_4762211     AKia    C    A        0      0        2 
  23   chr23_4762211     AOna    C    A        0      0        2 
  23   chr23_4762211     ASom    C    A        0      0        2 
  23   chr23_4762211     HCab    C    A        0      0        2 
  23   chr23_4762211     HPrz    C    A      0.5      1        2 
  23   chr23_4762211     ZBoe    C    A        0      0        2 
  23   chr23_4762211     ZGre    C    A        0      0        2 
  23   chr23_4762211     ZHar    C    A        0      0        2 
  23   chr23_4762211   Sample    C    A        0      0        2 
  23   chr23_4764494     AAsi    T    C        0      0        2 
  23   chr23_4764494     AKia    T    C        0      0        2 
  23   chr23_4764494     AOna    T    C        0      0        2 
  23   chr23_4764494     ASom    T    C        0      0        2 
  23   chr23_4764494     HCab    T    C      0.5      1        2 
  23   chr23_4764494     HPrz    T    C        0      0        2 
  23   chr23_4764494     ZBoe    T    C        0      0        2 
  23   chr23_4764494     ZGre    T    C        0      0        2 
  23   chr23_4764494     ZHar    T    C        0      0        2 
  23   chr23_4764494   Sample    T    C        0      0        2 
  23   chr23_4765832     AAsi    T    C        0      0        2 
  23   chr23_4765832     AKia    T    C        0      0        2 
  23   chr23_4765832     AOna    T    C        0      0        2 
  23   chr23_4765832     ASom    T    C        0      0        2 
  23   chr23_4765832     HCab    T    C        1      2        2 
  23   chr23_4765832     HPrz    T    C        1      2        2 
  23   chr23_4765832     ZBoe    T    C        0      0        2 
  23   chr23_4765832     ZGre    T    C        0      0        2 
  23   chr23_4765832     ZHar    T    C        0      0        2 
  23   chr23_4765832   Sample    T    C        1      2        2 
  23   chr23_4767502     AAsi    T    C        0      0        2 
  23   chr23_4767502     AKia    T    C        0      0        2 
  23   chr23_4767502     AOna    T    C        0      0        2 
  23   chr23_4767502     ASom    T    C        0      0        2 
  23   chr23_4767502     HCab    T    C        0      0        2 
  23   chr23_4767502     HPrz    T    C      0.5      1        2 
  23   chr23_4767502     ZBoe    T    C        0      0        2 
  23   chr23_4767502     ZGre    T    C        0      0        2 
  23   chr23_4767502     ZHar    T    C        0      0        2 
  23   chr23_4767502   Sample    T    C        0      0        2 
  23   chr23_4773455     AAsi    A    G        1      2        2 
  23   chr23_4773455     AKia    A    G        0      0        2 
  23   chr23_4773455     AOna    A    G        0      0        2 
  23   chr23_4773455     ASom    A    G        1      2        2 
  23   chr23_4773455     HCab    A    G        0      0        2 
  23   chr23_4773455     HPrz    A    G        0      0        2 
  23   chr23_4773455     ZBoe    A    G        0      0        2 
  23   chr23_4773455     ZGre    A    G        0      0        2 
  23   chr23_4773455     ZHar    A    G        0      0        2 
  23   chr23_4773455   Sample    A    G        0      0        2 
  23   chr23_4773513     AAsi    G    A        1      2        2 
  23   chr23_4773513     AKia    G    A        0      0        2 
  23   chr23_4773513     AOna    G    A        0      0        2 
  23   chr23_4773513     ASom    G    A        1      2        2 
  23   chr23_4773513     HCab    G    A        0      0        2 
  23   chr23_4773513     HPrz    G    A        0      0        2 
  23   chr23_4773513     ZBoe    G    A        0      0        2 
  23   chr23_4773513     ZGre    G    A        0      0        2 
  23   chr23_4773513     ZHar    G    A        0      0        2 
  23   chr23_4773513   Sample    G    A        0      0        2 
  23   chr23_4775891     AAsi    A    G        0      0        2 
  23   chr23_4775891     AKia    A    G        0      0        2 
  23   chr23_4775891     AOna    A    G        0      0        2 
  23   chr23_4775891     ASom    A    G        0      0        2 
  23   chr23_4775891     HCab    A    G        0      0        2 
  23   chr23_4775891     HPrz    A    G      0.5      1        2 
  23   chr23_4775891     ZBoe    A    G        0      0        2 
  23   chr23_4775891     ZGre    A    G        0      0        2 
  23   chr23_4775891     ZHar    A    G        0      0        2 
  23   chr23_4775891   Sample    A    G        0      0        2 
  23   chr23_4779218     AAsi    A    G        0      0        2 
  23   chr23_4779218     AKia    A    G        0      0        2 
  23   chr23_4779218     AOna    A    G        0      0        2 
  23   chr23_4779218     ASom    A    G        0      0        2 
  23   chr23_4779218     HCab    A    G        1      2        2 
  23   chr23_4779218     HPrz    A    G        1      2        2 
  23   chr23_4779218     ZBoe    A    G        0      0        2 
  23   chr23_4779218     ZGre    A    G        0      0        2 
  23   chr23_4779218     ZHar    A    G        0      0        2 
  23   chr23_4779218   Sample    A    G        1      2        2 
  23   chr23_4779299     AAsi    G    C        0      0        2 
  23   chr23_4779299     AKia    G    C        0      0        2 
  23   chr23_4779299     AOna    G    C        0      0        2 
  23   chr23_4779299     ASom    G    C        0      0        2 
  23   chr23_4779299     HCab    G    C        1      2        2 
  23   chr23_4779299     HPrz    G    C        1      2        2 
  23   chr23_4779299     ZBoe    G    C        0      0        2 
  23   chr23_4779299     ZGre    G    C        0      0        2 
  23   chr23_4779299     ZHar    G    C        0      0        2 
  23   chr23_4779299   Sample    G    C        1      2        2 
  23   chr23_4780277     AAsi    A    G        0      0        2 
  23   chr23_4780277     AKia    A    G        0      0        2 
  23   chr23_4780277     AOna    A    G        0      0        2 
  23   chr23_4780277     ASom    A    G        0      0        2 
  23   chr23_4780277     HCab    A    G        1      2        2 
  23   chr23_4780277     HPrz    A    G        1      2        2 
  23   chr23_4780277     ZBoe    A    G        0      0        2 
  23   chr23_4780277     ZGre    A    G        0      0        2 
  23   chr23_4780277     ZHar    A    G        0      0        2 
  23   chr23_4780277   Sample    A    G        1      2        2 
  23   chr23_4781510     AAsi    T    C        0      0        2 
  23   chr23_4781510     AKia    T    C        0      0        2 
  23   chr23_4781510     AOna    T    C        0      0        2 
  23   chr23_4781510     ASom    T    C        0      0        2 
  23   chr23_4781510     HCab    T    C        1      2        2 
  23   chr23_4781510     HPrz    T    C        1      2        2 
  23   chr23_4781510     ZBoe    T    C        0      0        2 
  23   chr23_4781510     ZGre    T    C        0      0        2 
  23   chr23_4781510     ZHar    T    C        0      0        2 
  23   chr23_4781510   Sample    T    C        1      2        2 
  23   chr23_4791205     AAsi    G    C        0      0        2 
  23   chr23_4791205     AKia    G    C      0.5      1        2 
  23   chr23_4791205     AOna    G    C        0      0        2 
  23   chr23_4791205     ASom    G    C        0      0        2 
  23   chr23_4791205     HCab    G    C        0      0        2 
  23   chr23_4791205     HPrz    G    C        0      0        2 
  23   chr23_4791205     ZBoe    G    C        0      0        2 
  23   chr23_4791205     ZGre    G    C        0      0        2 
  23   chr23_4791205     ZHar    G    C        0      0        2 
  23   chr23_4791205   Sample    G    C        0      0        2 
  23   chr23_4797098     AAsi    A    G        0      0        2 
  23   chr23_4797098     AKia    A    G        0      0        2 
  23   chr23_4797098     AOna    A    G        0      0        2 
  23   chr23_4797098     ASom    A    G        0      0        2 
  23   chr23_4797098     HCab    A    G      0.5      1        2 
  23   chr23_4797098     HPrz    A    G        0      0        2 
  23   chr23_4797098     ZBoe    A    G        0      0        2 
  23   chr23_4797098     ZGre    A    G        0      0        2 
  23   chr23_4797098     ZHar    A    G        0      0        2 
  23   chr23_4797098   Sample    A    G        0      0        2 
  23   chr23_4800799     AAsi    G    T        0      0        2 
  23   chr23_4800799     AKia    G    T        0      0        2 
  23   chr23_4800799     AOna    G    T        0      0        2 
  23   chr23_4800799     ASom    G    T        0      0        2 
  23   chr23_4800799     HCab    G    T        1      2        2 
  23   chr23_4800799     HPrz    G    T        1      2        2 
  23   chr23_4800799     ZBoe    G    T        0      0        2 
  23   chr23_4800799     ZGre    G    T        0      0        2 
  23   chr23_4800799     ZHar    G    T        0      0        2 
  23   chr23_4800799   Sample    G    T        1      2        2 
  23   chr23_4811556     AAsi    A    G        0      0        2 
  23   chr23_4811556     AKia    A    G        0      0        2 
  23   chr23_4811556     AOna    A    G        0      0        2 
  23   chr23_4811556     ASom    A    G        0      0        2 
  23   chr23_4811556     HCab    A    G      0.5      1        2 
  23   chr23_4811556     HPrz    A    G        0      0        2 
  23   chr23_4811556     ZBoe    A    G        0      0        2 
  23   chr23_4811556     ZGre    A    G        0      0        2 
  23   chr23_4811556     ZHar    A    G        0      0        2 
  23   chr23_4811556   Sample    A    G        0      0        2 
  23   chr23_4824399     AAsi    C    T        0      0        2 
  23   chr23_4824399     AKia    C    T        0      0        2 
  23   chr23_4824399     AOna    C    T        0      0        2 
  23   chr23_4824399     ASom    C    T        0      0        2 
  23   chr23_4824399     HCab    C    T        1      2        2 
  23   chr23_4824399     HPrz    C    T        1      2        2 
  23   chr23_4824399     ZBoe    C    T        0      0        2 
  23   chr23_4824399     ZGre    C    T        0      0        2 
  23   chr23_4824399     ZHar    C    T        0      0        2 
  23   chr23_4824399   Sample    C    T        1      2        2 
  23   chr23_4826526     AAsi    G    A        0      0        2 
  23   chr23_4826526     AKia    G    A      0.5      1        2 
  23   chr23_4826526     AOna    G    A        0      0        2 
  23   chr23_4826526     ASom    G    A        0      0        2 
  23   chr23_4826526     HCab    G    A        0      0        2 
  23   chr23_4826526     HPrz    G    A        0      0        2 
  23   chr23_4826526     ZBoe    G    A        0      0        2 
  23   chr23_4826526     ZGre    G    A        0      0        2 
  23   chr23_4826526     ZHar    G    A        0      0        2 
  23   chr23_4826526   Sample    G    A        0      0        2 
  23   chr23_4835654     AAsi    T    C        0      0        2 
  23   chr23_4835654     AKia    T    C        0      0        2 
  23   chr23_4835654     AOna    T    C        0      0        2 
  23   chr23_4835654     ASom    T    C        1      2        2 
  23   chr23_4835654     HCab    T    C        0      0        2 
  23   chr23_4835654     HPrz    T    C        0      0        2 
  23   chr23_4835654     ZBoe    T    C        0      0        2 
  23   chr23_4835654     ZGre    T    C        0      0        2 
  23   chr23_4835654     ZHar    T    C        0      0        2 
  23   chr23_4835654   Sample    T    C        0      0        2 
  23   chr23_4847370     AAsi    G    C        0      0        2 
  23   chr23_4847370     AKia    G    C        0      0        2 
  23   chr23_4847370     AOna    G    C        0      0        2 
  23   chr23_4847370     ASom    G    C        0      0        2 
  23   chr23_4847370     HCab    G    C        1      2        2 
  23   chr23_4847370     HPrz    G    C        1      2        2 
  23   chr23_4847370     ZBoe    G    C        0      0        2 
  23   chr23_4847370     ZGre    G    C        0      0        2 
  23   chr23_4847370     ZHar    G    C        0      0        2 
  23   chr23_4847370   Sample    G    C        1      2        2 
  23   chr23_4858080     AAsi    G    C        0      0        2 
  23   chr23_4858080     AKia    G    C        0      0        2 
  23   chr23_4858080     AOna    G    C        0      0        2 
  23   chr23_4858080     ASom    G    C        0      0        2 
  23   chr23_4858080     HCab    G    C        0      0        2 
  23   chr23_4858080     HPrz    G    C        0      0        2 
  23   chr23_4858080     ZBoe    G    C        0      0        2 
  23   chr23_4858080     ZGre    G    C        1      2        2 
  23   chr23_4858080     ZHar    G    C        0      0        2 
  23   chr23_4858080   Sample    G    C        0      0        2 
  23   chr23_4861729     AAsi    G    C        0      0        2 
  23   chr23_4861729     AKia    G    C        0      0        2 
  23   chr23_4861729     AOna    G    C        0      0        2 
  23   chr23_4861729     ASom    G    C        0      0        2 
  23   chr23_4861729     HCab    G    C        0      0        2 
  23   chr23_4861729     HPrz    G    C        0      0        2 
  23   chr23_4861729     ZBoe    G    C      0.5      1        2 
  23   chr23_4861729     ZGre    G    C        0      0        2 
  23   chr23_4861729     ZHar    G    C        0      0        2 
  23   chr23_4861729   Sample    G    C        0      0        2 
  23   chr23_4874909     AAsi    T    A        0      0        2 
  23   chr23_4874909     AKia    T    A        1      2        2 
  23   chr23_4874909     AOna    T    A        1      2        2 
  23   chr23_4874909     ASom    T    A        0      0        2 
  23   chr23_4874909     HCab    T    A        0      0        2 
  23   chr23_4874909     HPrz    T    A        0      0        2 
  23   chr23_4874909     ZBoe    T    A        0      0        2 
  23   chr23_4874909     ZGre    T    A        0      0        2 
  23   chr23_4874909     ZHar    T    A        0      0        2 
  23   chr23_4874909   Sample    T    A        0      0        2 
  23   chr23_4877557     AAsi    A    G        0      0        2 
  23   chr23_4877557     AKia    A    G      0.5      1        2 
  23   chr23_4877557     AOna    A    G        0      0        2 
  23   chr23_4877557     ASom    A    G        0      0        2 
  23   chr23_4877557     HCab    A    G        0      0        2 
  23   chr23_4877557     HPrz    A    G        0      0        2 
  23   chr23_4877557     ZBoe    A    G        0      0        2 
  23   chr23_4877557     ZGre    A    G        0      0        2 
  23   chr23_4877557     ZHar    A    G        0      0        2 
  23   chr23_4877557   Sample    A    G        0      0        2 
  23   chr23_4878951     AAsi    C    G        0      0        2 
  23   chr23_4878951     AKia    C    G        0      0        2 
  23   chr23_4878951     AOna    C    G      0.5      1        2 
  23   chr23_4878951     ASom    C    G        0      0        2 
  23   chr23_4878951     HCab    C    G        0      0        2 
  23   chr23_4878951     HPrz    C    G        0      0        2 
  23   chr23_4878951     ZBoe    C    G        0      0        2 
  23   chr23_4878951     ZGre    C    G        0      0        2 
  23   chr23_4878951     ZHar    C    G        0      0        2 
  23   chr23_4878951   Sample    C    G        0      0        2 
  23   chr23_4886725     AAsi    C    A        0      0        2 
  23   chr23_4886725     AKia    C    A        1      2        2 
  23   chr23_4886725     AOna    C    A        1      2        2 
  23   chr23_4886725     ASom    C    A        0      0        2 
  23   chr23_4886725     HCab    C    A        0      0        2 
  23   chr23_4886725     HPrz    C    A        0      0        2 
  23   chr23_4886725     ZBoe    C    A        0      0        2 
  23   chr23_4886725     ZGre    C    A        0      0        2 
  23   chr23_4886725     ZHar    C    A        0      0        2 
  23   chr23_4886725   Sample    C    A        0      0        2 
  23   chr23_4888156     AAsi    G    A        0      0        2 
  23   chr23_4888156     AKia    G    A        0      0        2 
  23   chr23_4888156     AOna    G    A        0      0        2 
  23   chr23_4888156     ASom    G    A        0      0        2 
  23   chr23_4888156     HCab    G    A        1      2        2 
  23   chr23_4888156     HPrz    G    A        1      2        2 
  23   chr23_4888156     ZBoe    G    A        0      0        2 
  23   chr23_4888156     ZGre    G    A        0      0        2 
  23   chr23_4888156     ZHar    G    A        0      0        2 
  23   chr23_4888156   Sample    G    A        1      2        2 
  23   chr23_4888446     AAsi    C    T        0      0        2 
  23   chr23_4888446     AKia    C    T        0      0        2 
  23   chr23_4888446     AOna    C    T        0      0        2 
  23   chr23_4888446     ASom    C    T        0      0        2 
  23   chr23_4888446     HCab    C    T      0.5      1        2 
  23   chr23_4888446     HPrz    C    T        0      0        2 
  23   chr23_4888446     ZBoe    C    T        0      0        2 
  23   chr23_4888446     ZGre    C    T        0      0        2 
  23   chr23_4888446     ZHar    C    T        0      0        2 
  23   chr23_4888446   Sample    C    T        0      0        2 
  23   chr23_4892191     AAsi    T    C        1      2        2 
  23   chr23_4892191     AKia    T    C        0      0        2 
  23   chr23_4892191     AOna    T    C        0      0        2 
  23   chr23_4892191     ASom    T    C        1      2        2 
  23   chr23_4892191     HCab    T    C        0      0        2 
  23   chr23_4892191     HPrz    T    C        0      0        2 
  23   chr23_4892191     ZBoe    T    C        0      0        2 
  23   chr23_4892191     ZGre    T    C        0      0        2 
  23   chr23_4892191     ZHar    T    C        0      0        2 
  23   chr23_4892191   Sample    T    C        0      0        2 
  23   chr23_4893667     AAsi    C    G        0      0        2 
  23   chr23_4893667     AKia    C    G        0      0        2 
  23   chr23_4893667     AOna    C    G        0      0        2 
  23   chr23_4893667     ASom    C    G        0      0        2 
  23   chr23_4893667     HCab    C    G        1      2        2 
  23   chr23_4893667     HPrz    C    G        1      2        2 
  23   chr23_4893667     ZBoe    C    G        0      0        2 
  23   chr23_4893667     ZGre    C    G        0      0        2 
  23   chr23_4893667     ZHar    C    G        0      0        2 
  23   chr23_4893667   Sample    C    G        1      2        2 
  23   chr23_4896996     AAsi    G    T        0      0        2 
  23   chr23_4896996     AKia    G    T        0      0        2 
  23   chr23_4896996     AOna    G    T      0.5      1        2 
  23   chr23_4896996     ASom    G    T        0      0        2 
  23   chr23_4896996     HCab    G    T        0      0        2 
  23   chr23_4896996     HPrz    G    T        0      0        2 
  23   chr23_4896996     ZBoe    G    T        0      0        2 
  23   chr23_4896996     ZGre    G    T        0      0        2 
  23   chr23_4896996     ZHar    G    T        0      0        2 
  23   chr23_4896996   Sample    G    T        0      0        2 
  23   chr23_4899541     AAsi    C    A        0      0        2 
  23   chr23_4899541     AKia    C    A      0.5      1        2 
  23   chr23_4899541     AOna    C    A        1      2        2 
  23   chr23_4899541     ASom    C    A        0      0        2 
  23   chr23_4899541     HCab    C    A        0      0        2 
  23   chr23_4899541     HPrz    C    A        0      0        2 
  23   chr23_4899541     ZBoe    C    A        0      0        2 
  23   chr23_4899541     ZGre    C    A        0      0        2 
  23   chr23_4899541     ZHar    C    A        0      0        2 
  23   chr23_4899541   Sample    C    A        0      0        2 
  23   chr23_4902410     AAsi    C    T        0      0        2 
  23   chr23_4902410     AKia    C    T        0      0        2 
  23   chr23_4902410     AOna    C    T        0      0        2 
  23   chr23_4902410     ASom    C    T        0      0        2 
  23   chr23_4902410     HCab    C    T        1      2        2 
  23   chr23_4902410     HPrz    C    T        1      2        2 
  23   chr23_4902410     ZBoe    C    T        0      0        2 
  23   chr23_4902410     ZGre    C    T        0      0        2 
  23   chr23_4902410     ZHar    C    T        0      0        2 
  23   chr23_4902410   Sample    C    T        1      2        2 
  23   chr23_4904143     AAsi    C    T        0      0        2 
  23   chr23_4904143     AKia    C    T        0      0        2 
  23   chr23_4904143     AOna    C    T        0      0        2 
  23   chr23_4904143     ASom    C    T        0      0        2 
  23   chr23_4904143     HCab    C    T        0      0        2 
  23   chr23_4904143     HPrz    C    T        0      0        2 
  23   chr23_4904143     ZBoe    C    T        0      0        2 
  23   chr23_4904143     ZGre    C    T        0      0        2 
  23   chr23_4904143     ZHar    C    T        1      2        2 
  23   chr23_4904143   Sample    C    T        0      0        2 
  23   chr23_4915504     AAsi    G    T        0      0        2 
  23   chr23_4915504     AKia    G    T        0      0        2 
  23   chr23_4915504     AOna    G    T        0      0        2 
  23   chr23_4915504     ASom    G    T        0      0        2 
  23   chr23_4915504     HCab    G    T        1      2        2 
  23   chr23_4915504     HPrz    G    T        1      2        2 
  23   chr23_4915504     ZBoe    G    T        0      0        2 
  23   chr23_4915504     ZGre    G    T        0      0        2 
  23   chr23_4915504     ZHar    G    T        0      0        2 
  23   chr23_4915504   Sample    G    T        1      2        2 
  23   chr23_4917154     AAsi    A    G        0      0        2 
  23   chr23_4917154     AKia    A    G        0      0        2 
  23   chr23_4917154     AOna    A    G        0      0        2 
  23   chr23_4917154     ASom    A    G        0      0        2 
  23   chr23_4917154     HCab    A    G        0      0        2 
  23   chr23_4917154     HPrz    A    G        0      0        2 
  23   chr23_4917154     ZBoe    A    G      0.5      1        2 
  23   chr23_4917154     ZGre    A    G        0      0        2 
  23   chr23_4917154     ZHar    A    G        0      0        2 
  23   chr23_4917154   Sample    A    G        0      0        2 
  23   chr23_4921319     AAsi    A    G        0      0        2 
  23   chr23_4921319     AKia    A    G        0      0        2 
  23   chr23_4921319     AOna    A    G        0      0        2 
  23   chr23_4921319     ASom    A    G        0      0        2 
  23   chr23_4921319     HCab    A    G        0      0        2 
  23   chr23_4921319     HPrz    A    G        0      0        2 
  23   chr23_4921319     ZBoe    A    G      0.5      1        2 
  23   chr23_4921319     ZGre    A    G        0      0        2 
  23   chr23_4921319     ZHar    A    G        0      0        2 
  23   chr23_4921319   Sample    A    G        0      0        2 
  23   chr23_4924706     AAsi    C    T        0      0        2 
  23   chr23_4924706     AKia    C    T        0      0        2 
  23   chr23_4924706     AOna    C    T        0      0        2 
  23   chr23_4924706     ASom    C    T        0      0        2 
  23   chr23_4924706     HCab    C    T        1      2        2 
  23   chr23_4924706     HPrz    C    T        1      2        2 
  23   chr23_4924706     ZBoe    C    T        0      0        2 
  23   chr23_4924706     ZGre    C    T        0      0        2 
  23   chr23_4924706     ZHar    C    T        0      0        2 
  23   chr23_4924706   Sample    C    T        1      2        2 
  23   chr23_4927999     AAsi    A    C        0      0        2 
  23   chr23_4927999     AKia    A    C        0      0        2 
  23   chr23_4927999     AOna    A    C        0      0        2 
  23   chr23_4927999     ASom    A    C        0      0        2 
  23   chr23_4927999     HCab    A    C        1      2        2 
  23   chr23_4927999     HPrz    A    C        1      2        2 
  23   chr23_4927999     ZBoe    A    C        0      0        2 
  23   chr23_4927999     ZGre    A    C        0      0        2 
  23   chr23_4927999     ZHar    A    C        0      0        2 
  23   chr23_4927999   Sample    A    C        1      2        2 
  23   chr23_4935909     AAsi    T    C        0      0        2 
  23   chr23_4935909     AKia    T    C      0.5      1        2 
  23   chr23_4935909     AOna    T    C        0      0        2 
  23   chr23_4935909     ASom    T    C        0      0        2 
  23   chr23_4935909     HCab    T    C        0      0        2 
  23   chr23_4935909     HPrz    T    C        0      0        2 
  23   chr23_4935909     ZBoe    T    C        0      0        2 
  23   chr23_4935909     ZGre    T    C        0      0        2 
  23   chr23_4935909     ZHar    T    C        0      0        2 
  23   chr23_4935909   Sample    T    C        0      0        2 
  23   chr23_4936561     AAsi    G    C        0      0        2 
  23   chr23_4936561     AKia    G    C        0      0        2 
  23   chr23_4936561     AOna    G    C      0.5      1        2 
  23   chr23_4936561     ASom    G    C        0      0        2 
  23   chr23_4936561     HCab    G    C        0      0        2 
  23   chr23_4936561     HPrz    G    C        0      0        2 
  23   chr23_4936561     ZBoe    G    C        0      0        2 
  23   chr23_4936561     ZGre    G    C        0      0        2 
  23   chr23_4936561     ZHar    G    C        0      0        2 
  23   chr23_4936561   Sample    G    C        0      0        2 
  23   chr23_4937725     AAsi    G    T        0      0        2 
  23   chr23_4937725     AKia    G    T        0      0        2 
  23   chr23_4937725     AOna    G    T        0      0        2 
  23   chr23_4937725     ASom    G    T        0      0        2 
  23   chr23_4937725     HCab    G    T        1      2        2 
  23   chr23_4937725     HPrz    G    T        1      2        2 
  23   chr23_4937725     ZBoe    G    T        0      0        2 
  23   chr23_4937725     ZGre    G    T        0      0        2 
  23   chr23_4937725     ZHar    G    T        0      0        2 
  23   chr23_4937725   Sample    G    T        1      2        2 
  23   chr23_4943847     AAsi    T    C        0      0        2 
  23   chr23_4943847     AKia    T    C        0      0        2 
  23   chr23_4943847     AOna    T    C        0      0        2 
  23   chr23_4943847     ASom    T    C        0      0        2 
  23   chr23_4943847     HCab    T    C        1      2        2 
  23   chr23_4943847     HPrz    T    C        1      2        2 
  23   chr23_4943847     ZBoe    T    C        0      0        2 
  23   chr23_4943847     ZGre    T    C        0      0        2 
  23   chr23_4943847     ZHar    T    C        0      0        2 
  23   chr23_4943847   Sample    T    C        1      2        2 
  23   chr23_4946468     AAsi    A    G        0      0        2 
  23   chr23_4946468     AKia    A    G        0      0        2 
  23   chr23_4946468     AOna    A    G        0      0        2 
  23   chr23_4946468     ASom    A    G      0.5      1        2 
  23   chr23_4946468     HCab    A    G        0      0        2 
  23   chr23_4946468     HPrz    A    G        0      0        2 
  23   chr23_4946468     ZBoe    A    G        0      0        2 
  23   chr23_4946468     ZGre    A    G        0      0        2 
  23   chr23_4946468     ZHar    A    G        0      0        2 
  23   chr23_4946468   Sample    A    G        0      0        2 
  23   chr23_4949755     AAsi    G    C        0      0        2 
  23   chr23_4949755     AKia    G    C        0      0        2 
  23   chr23_4949755     AOna    G    C        0      0        2 
  23   chr23_4949755     ASom    G    C        0      0        2 
  23   chr23_4949755     HCab    G    C      0.5      1        2 
  23   chr23_4949755     HPrz    G    C        0      0        2 
  23   chr23_4949755     ZBoe    G    C        0      0        2 
  23   chr23_4949755     ZGre    G    C        0      0        2 
  23   chr23_4949755     ZHar    G    C        0      0        2 
  23   chr23_4949755   Sample    G    C        0      0        2 
  23   chr23_4952090     AAsi    C    T        0      0        2 
  23   chr23_4952090     AKia    C    T        0      0        2 
  23   chr23_4952090     AOna    C    T        0      0        2 
  23   chr23_4952090     ASom    C    T        0      0        2 
  23   chr23_4952090     HCab    C    T        0      0        2 
  23   chr23_4952090     HPrz    C    T        0      0        2 
  23   chr23_4952090     ZBoe    C    T      0.5      1        2 
  23   chr23_4952090     ZGre    C    T        0      0        2 
  23   chr23_4952090     ZHar    C    T        0      0        2 
  23   chr23_4952090   Sample    C    T        0      0        2 
  23   chr23_4956405     AAsi    C    T        0      0        2 
  23   chr23_4956405     AKia    C    T        0      0        2 
  23   chr23_4956405     AOna    C    T        0      0        2 
  23   chr23_4956405     ASom    C    T        0      0        2 
  23   chr23_4956405     HCab    C    T        0      0        2 
  23   chr23_4956405     HPrz    C    T      0.5      1        2 
  23   chr23_4956405     ZBoe    C    T        0      0        2 
  23   chr23_4956405     ZGre    C    T        0      0        2 
  23   chr23_4956405     ZHar    C    T        0      0        2 
  23   chr23_4956405   Sample    C    T        0      0        2 
  23   chr23_4958063     AAsi    A    G        0      0        2 
  23   chr23_4958063     AKia    A    G        0      0        2 
  23   chr23_4958063     AOna    A    G        0      0        2 
  23   chr23_4958063     ASom    A    G        0      0        2 
  23   chr23_4958063     HCab    A    G        1      2        2 
  23   chr23_4958063     HPrz    A    G        1      2        2 
  23   chr23_4958063     ZBoe    A    G        0      0        2 
  23   chr23_4958063     ZGre    A    G        0      0        2 
  23   chr23_4958063     ZHar    A    G        0      0        2 
  23   chr23_4958063   Sample    A    G        1      2        2 
  23   chr23_4958352     AAsi    G    A        0      0        2 
  23   chr23_4958352     AKia    G    A        0      0        2 
  23   chr23_4958352     AOna    G    A        0      0        2 
  23   chr23_4958352     ASom    G    A        0      0        2 
  23   chr23_4958352     HCab    G    A        1      2        2 
  23   chr23_4958352     HPrz    G    A        1      2        2 
  23   chr23_4958352     ZBoe    G    A        0      0        2 
  23   chr23_4958352     ZGre    G    A        0      0        2 
  23   chr23_4958352     ZHar    G    A        0      0        2 
  23   chr23_4958352   Sample    G    A        1      2        2 
  23   chr23_4963904     AAsi    T    C        0      0        2 
  23   chr23_4963904     AKia    T    C        0      0        2 
  23   chr23_4963904     AOna    T    C        0      0        2 
  23   chr23_4963904     ASom    T    C        0      0        2 
  23   chr23_4963904     HCab    T    C        0      0        2 
  23   chr23_4963904     HPrz    T    C        0      0        2 
  23   chr23_4963904     ZBoe    T    C      0.5      1        2 
  23   chr23_4963904     ZGre    T    C        0      0        2 
  23   chr23_4963904     ZHar    T    C        0      0        2 
  23   chr23_4963904   Sample    T    C        0      0        2 
  23   chr23_4964276     AAsi    G    T        1      2        2 
  23   chr23_4964276     AKia    G    T        0      0        2 
  23   chr23_4964276     AOna    G    T        0      0        2 
  23   chr23_4964276     ASom    G    T        1      2        2 
  23   chr23_4964276     HCab    G    T        0      0        2 
  23   chr23_4964276     HPrz    G    T        0      0        2 
  23   chr23_4964276     ZBoe    G    T        0      0        2 
  23   chr23_4964276     ZGre    G    T        0      0        2 
  23   chr23_4964276     ZHar    G    T        0      0        2 
  23   chr23_4964276   Sample    G    T        0      0        2 
  23   chr23_4969221     AAsi    G    C        0      0        2 
  23   chr23_4969221     AKia    G    C        0      0        2 
  23   chr23_4969221     AOna    G    C        0      0        2 
  23   chr23_4969221     ASom    G    C        0      0        2 
  23   chr23_4969221     HCab    G    C        1      2        2 
  23   chr23_4969221     HPrz    G    C        1      2        2 
  23   chr23_4969221     ZBoe    G    C        0      0        2 
  23   chr23_4969221     ZGre    G    C        0      0        2 
  23   chr23_4969221     ZHar    G    C        0      0        2 
  23   chr23_4969221   Sample    G    C        1      2        2 
  23   chr23_4974140     AAsi    T    C        1      2        2 
  23   chr23_4974140     AKia    T    C        0      0        2 
  23   chr23_4974140     AOna    T    C        0      0        2 
  23   chr23_4974140     ASom    T    C        1      2        2 
  23   chr23_4974140     HCab    T    C        1      2        2 
  23   chr23_4974140     HPrz    T    C        1      2        2 
  23   chr23_4974140     ZBoe    T    C        0      0        2 
  23   chr23_4974140     ZGre    T    C        0      0        2 
  23   chr23_4974140     ZHar    T    C        0      0        2 
  23   chr23_4974140   Sample    T    C        1      2        2 
  23   chr23_4977400     AAsi    T    A        0      0        2 
  23   chr23_4977400     AKia    T    A        0      0        2 
  23   chr23_4977400     AOna    T    A        0      0        2 
  23   chr23_4977400     ASom    T    A        0      0        2 
  23   chr23_4977400     HCab    T    A      0.5      1        2 
  23   chr23_4977400     HPrz    T    A      0.5      1        2 
  23   chr23_4977400     ZBoe    T    A        0      0        2 
  23   chr23_4977400     ZGre    T    A        0      0        2 
  23   chr23_4977400     ZHar    T    A        0      0        2 
  23   chr23_4977400   Sample    T    A        1      2        2 
  23   chr23_4978603     AAsi    C    A        0      0        2 
  23   chr23_4978603     AKia    C    A        0      0        2 
  23   chr23_4978603     AOna    C    A        0      0        2 
  23   chr23_4978603     ASom    C    A        0      0        2 
  23   chr23_4978603     HCab    C    A        1      2        2 
  23   chr23_4978603     HPrz    C    A        1      2        2 
  23   chr23_4978603     ZBoe    C    A        0      0        2 
  23   chr23_4978603     ZGre    C    A        0      0        2 
  23   chr23_4978603     ZHar    C    A        0      0        2 
  23   chr23_4978603   Sample    C    A        1      2        2 
  23   chr23_4978618     AAsi    A    G        0      0        2 
  23   chr23_4978618     AKia    A    G        0      0        2 
  23   chr23_4978618     AOna    A    G        0      0        2 
  23   chr23_4978618     ASom    A    G        0      0        2 
  23   chr23_4978618     HCab    A    G        1      2        2 
  23   chr23_4978618     HPrz    A    G        1      2        2 
  23   chr23_4978618     ZBoe    A    G        0      0        2 
  23   chr23_4978618     ZGre    A    G        0      0        2 
  23   chr23_4978618     ZHar    A    G        0      0        2 
  23   chr23_4978618   Sample    A    G        1      2        2 
  23   chr23_4982281     AAsi    C    T        0      0        2 
  23   chr23_4982281     AKia    C    T        0      0        2 
  23   chr23_4982281     AOna    C    T        0      0        2 
  23   chr23_4982281     ASom    C    T        0      0        2 
  23   chr23_4982281     HCab    C    T        1      2        2 
  23   chr23_4982281     HPrz    C    T        1      2        2 
  23   chr23_4982281     ZBoe    C    T        0      0        2 
  23   chr23_4982281     ZGre    C    T        0      0        2 
  23   chr23_4982281     ZHar    C    T        0      0        2 
  23   chr23_4982281   Sample    C    T        1      2        2 
  23   chr23_4985502     AAsi    C    G        0      0        2 
  23   chr23_4985502     AKia    C    G        0      0        2 
  23   chr23_4985502     AOna    C    G        0      0        2 
  23   chr23_4985502     ASom    C    G        0      0        2 
  23   chr23_4985502     HCab    C    G        1      2        2 
  23   chr23_4985502     HPrz    C    G        1      2        2 
  23   chr23_4985502     ZBoe    C    G        0      0        2 
  23   chr23_4985502     ZGre    C    G        0      0        2 
  23   chr23_4985502     ZHar    C    G        0      0        2 
  23   chr23_4985502   Sample    C    G        1      2        2 
  23   chr23_4987436     AAsi    A    G        0      0        2 
  23   chr23_4987436     AKia    A    G        0      0        2 
  23   chr23_4987436     AOna    A    G        0      0        2 
  23   chr23_4987436     ASom    A    G        0      0        2 
  23   chr23_4987436     HCab    A    G        1      2        2 
  23   chr23_4987436     HPrz    A    G        1      2        2 
  23   chr23_4987436     ZBoe    A    G        0      0        2 
  23   chr23_4987436     ZGre    A    G        0      0        2 
  23   chr23_4987436     ZHar    A    G        0      0        2 
  23   chr23_4987436   Sample    A    G        1      2        2 
  23   chr23_4990540     AAsi    G    C        0      0        2 
  23   chr23_4990540     AKia    G    C        0      0        2 
  23   chr23_4990540     AOna    G    C        0      0        2 
  23   chr23_4990540     ASom    G    C        0      0        2 
  23   chr23_4990540     HCab    G    C        1      2        2 
  23   chr23_4990540     HPrz    G    C        1      2        2 
  23   chr23_4990540     ZBoe    G    C        0      0        2 
  23   chr23_4990540     ZGre    G    C        0      0        2 
  23   chr23_4990540     ZHar    G    C        0      0        2 
  23   chr23_4990540   Sample    G    C        1      2        2 
  23   chr23_4992856     AAsi    T    G        0      0        2 
  23   chr23_4992856     AKia    T    G        0      0        2 
  23   chr23_4992856     AOna    T    G        0      0        2 
  23   chr23_4992856     ASom    T    G        0      0        2 
  23   chr23_4992856     HCab    T    G        0      0        2 
  23   chr23_4992856     HPrz    T    G        0      0        2 
  23   chr23_4992856     ZBoe    T    G        0      0        2 
  23   chr23_4992856     ZGre    T    G        1      2        2 
  23   chr23_4992856     ZHar    T    G        0      0        2 
  23   chr23_4992856   Sample    T    G        0      0        2 
  23   chr23_4992936     AAsi    T    G        0      0        2 
  23   chr23_4992936     AKia    T    G        0      0        2 
  23   chr23_4992936     AOna    T    G        0      0        2 
  23   chr23_4992936     ASom    T    G        0      0        2 
  23   chr23_4992936     HCab    T    G        0      0        2 
  23   chr23_4992936     HPrz    T    G        0      0        2 
  23   chr23_4992936     ZBoe    T    G        0      0        2 
  23   chr23_4992936     ZGre    T    G        0      0        2 
  23   chr23_4992936     ZHar    T    G        1      2        2 
  23   chr23_4992936   Sample    T    G        0      0        2 
  23   chr23_4993784     AAsi    T    C      0.5      1        2 
  23   chr23_4993784     AKia    T    C        0      0        2 
  23   chr23_4993784     AOna    T    C        0      0        2 
  23   chr23_4993784     ASom    T    C      0.5      1        2 
  23   chr23_4993784     HCab    T    C        0      0        2 
  23   chr23_4993784     HPrz    T    C        0      0        2 
  23   chr23_4993784     ZBoe    T    C        0      0        2 
  23   chr23_4993784     ZGre    T    C        0      0        2 
  23   chr23_4993784     ZHar    T    C        0      0        2 
  23   chr23_4993784   Sample    T    C        0      0        2 
  23   chr23_4994129     AAsi    C    T        0      0        2 
  23   chr23_4994129     AKia    C    T        0      0        2 
  23   chr23_4994129     AOna    C    T        0      0        2 
  23   chr23_4994129     ASom    C    T        0      0        2 
  23   chr23_4994129     HCab    C    T        0      0        2 
  23   chr23_4994129     HPrz    C    T        0      0        2 
  23   chr23_4994129     ZBoe    C    T        1      2        2 
  23   chr23_4994129     ZGre    C    T        0      0        2 
  23   chr23_4994129     ZHar    C    T        0      0        2 
  23   chr23_4994129   Sample    C    T        0      0        2 
  23   chr23_4995362     AAsi    A    G        0      0        2 
  23   chr23_4995362     AKia    A    G        0      0        2 
  23   chr23_4995362     AOna    A    G        0      0        2 
  23   chr23_4995362     ASom    A    G        0      0        2 
  23   chr23_4995362     HCab    A    G        0      0        2 
  23   chr23_4995362     HPrz    A    G        0      0        2 
  23   chr23_4995362     ZBoe    A    G      0.5      1        2 
  23   chr23_4995362     ZGre    A    G        0      0        2 
  23   chr23_4995362     ZHar    A    G        0      0        2 
  23   chr23_4995362   Sample    A    G        0      0        2 
  23   chr23_4996226     AAsi    A    G        0      0        2 
  23   chr23_4996226     AKia    A    G        0      0        2 
  23   chr23_4996226     AOna    A    G        0      0        2 
  23   chr23_4996226     ASom    A    G        0      0        2 
  23   chr23_4996226     HCab    A    G        1      2        2 
  23   chr23_4996226     HPrz    A    G        1      2        2 
  23   chr23_4996226     ZBoe    A    G        0      0        2 
  23   chr23_4996226     ZGre    A    G        0      0        2 
  23   chr23_4996226     ZHar    A    G        0      0        2 
  23   chr23_4996226   Sample    A    G        1      2        2 
  23   chr23_4997953     AAsi    T    C        0      0        2 
  23   chr23_4997953     AKia    T    C        0      0        2 
  23   chr23_4997953     AOna    T    C      0.5      1        2 
  23   chr23_4997953     ASom    T    C        0      0        2 
  23   chr23_4997953     HCab    T    C        0      0        2 
  23   chr23_4997953     HPrz    T    C        0      0        2 
  23   chr23_4997953     ZBoe    T    C        0      0        2 
  23   chr23_4997953     ZGre    T    C        0      0        2 
  23   chr23_4997953     ZHar    T    C        0      0        2 
  23   chr23_4997953   Sample    T    C        0      0        2 
  23   chr23_5003111     AAsi    T    C        0      0        2 
  23   chr23_5003111     AKia    T    C        0      0        2 
  23   chr23_5003111     AOna    T    C      0.5      1        2 
  23   chr23_5003111     ASom    T    C        0      0        2 
  23   chr23_5003111     HCab    T    C        0      0        2 
  23   chr23_5003111     HPrz    T    C        0      0        2 
  23   chr23_5003111     ZBoe    T    C        0      0        2 
  23   chr23_5003111     ZGre    T    C        0      0        2 
  23   chr23_5003111     ZHar    T    C        0      0        2 
  23   chr23_5003111   Sample    T    C        0      0        2 
  23   chr23_5010844     AAsi    A    C        0      0        2 
  23   chr23_5010844     AKia    A    C        0      0        2 
  23   chr23_5010844     AOna    A    C        0      0        2 
  23   chr23_5010844     ASom    A    C        0      0        2 
  23   chr23_5010844     HCab    A    C        1      2        2 
  23   chr23_5010844     HPrz    A    C        1      2        2 
  23   chr23_5010844     ZBoe    A    C        0      0        2 
  23   chr23_5010844     ZGre    A    C        0      0        2 
  23   chr23_5010844     ZHar    A    C        0      0        2 
  23   chr23_5010844   Sample    A    C        1      2        2 
  23   chr23_5012480     AAsi    T    C        0      0        2 
  23   chr23_5012480     AKia    T    C        0      0        2 
  23   chr23_5012480     AOna    T    C        0      0        2 
  23   chr23_5012480     ASom    T    C        0      0        2 
  23   chr23_5012480     HCab    T    C        0      0        2 
  23   chr23_5012480     HPrz    T    C        0      0        2 
  23   chr23_5012480     ZBoe    T    C        1      2        2 
  23   chr23_5012480     ZGre    T    C        1      2        2 
  23   chr23_5012480     ZHar    T    C        1      2        2 
  23   chr23_5012480   Sample    T    C        0      0        2 
  23   chr23_5014589     AAsi    T    C        0      0        2 
  23   chr23_5014589     AKia    T    C        0      0        2 
  23   chr23_5014589     AOna    T    C        0      0        2 
  23   chr23_5014589     ASom    T    C        0      0        2 
  23   chr23_5014589     HCab    T    C      0.5      1        2 
  23   chr23_5014589     HPrz    T    C        0      0        2 
  23   chr23_5014589     ZBoe    T    C        0      0        2 
  23   chr23_5014589     ZGre    T    C        0      0        2 
  23   chr23_5014589     ZHar    T    C        0      0        2 
  23   chr23_5014589   Sample    T    C        1      2        2 
  23   chr23_5017111     AAsi    A    G        0      0        2 
  23   chr23_5017111     AKia    A    G        0      0        2 
  23   chr23_5017111     AOna    A    G        0      0        2 
  23   chr23_5017111     ASom    A    G        0      0        2 
  23   chr23_5017111     HCab    A    G      0.5      1        2 
  23   chr23_5017111     HPrz    A    G      0.5      1        2 
  23   chr23_5017111     ZBoe    A    G        0      0        2 
  23   chr23_5017111     ZGre    A    G        0      0        2 
  23   chr23_5017111     ZHar    A    G        0      0        2 
  23   chr23_5017111   Sample    A    G        0      0        2 
  23   chr23_5019037     AAsi    T    C        0      0        2 
  23   chr23_5019037     AKia    T    C        0      0        2 
  23   chr23_5019037     AOna    T    C        0      0        2 
  23   chr23_5019037     ASom    T    C        0      0        2 
  23   chr23_5019037     HCab    T    C      0.5      1        2 
  23   chr23_5019037     HPrz    T    C      0.5      1        2 
  23   chr23_5019037     ZBoe    T    C        0      0        2 
  23   chr23_5019037     ZGre    T    C        0      0        2 
  23   chr23_5019037     ZHar    T    C        0      0        2 
  23   chr23_5019037   Sample    T    C        1      2        2 
  23   chr23_5029885     AAsi    A    G        0      0        2 
  23   chr23_5029885     AKia    A    G        0      0        2 
  23   chr23_5029885     AOna    A    G      0.5      1        2 
  23   chr23_5029885     ASom    A    G        0      0        2 
  23   chr23_5029885     HCab    A    G        0      0        2 
  23   chr23_5029885     HPrz    A    G        0      0        2 
  23   chr23_5029885     ZBoe    A    G        1      2        2 
  23   chr23_5029885     ZGre    A    G        1      2        2 
  23   chr23_5029885     ZHar    A    G        1      2        2 
  23   chr23_5029885   Sample    A    G        0      0        2 
  23   chr23_5030870     AAsi    G    C        0      0        2 
  23   chr23_5030870     AKia    G    C        0      0        2 
  23   chr23_5030870     AOna    G    C      0.5      1        2 
  23   chr23_5030870     ASom    G    C        0      0        2 
  23   chr23_5030870     HCab    G    C        0      0        2 
  23   chr23_5030870     HPrz    G    C        0      0        2 
  23   chr23_5030870     ZBoe    G    C        0      0        2 
  23   chr23_5030870     ZGre    G    C        0      0        2 
  23   chr23_5030870     ZHar    G    C        0      0        2 
  23   chr23_5030870   Sample    G    C        0      0        2 
  23   chr23_5042579     AAsi    C    T        0      0        2 
  23   chr23_5042579     AKia    C    T        0      0        2 
  23   chr23_5042579     AOna    C    T        0      0        2 
  23   chr23_5042579     ASom    C    T        0      0        2 
  23   chr23_5042579     HCab    C    T        1      2        2 
  23   chr23_5042579     HPrz    C    T        1      2        2 
  23   chr23_5042579     ZBoe    C    T        0      0        2 
  23   chr23_5042579     ZGre    C    T        0      0        2 
  23   chr23_5042579     ZHar    C    T        0      0        2 
  23   chr23_5042579   Sample    C    T        1      2        2 
  23   chr23_5042828     AAsi    G    A        1      2        2 
  23   chr23_5042828     AKia    G    A        0      0        2 
  23   chr23_5042828     AOna    G    A        0      0        2 
  23   chr23_5042828     ASom    G    A        1      2        2 
  23   chr23_5042828     HCab    G    A        1      2        2 
  23   chr23_5042828     HPrz    G    A        1      2        2 
  23   chr23_5042828     ZBoe    G    A        0      0        2 
  23   chr23_5042828     ZGre    G    A        0      0        2 
  23   chr23_5042828     ZHar    G    A        0      0        2 
  23   chr23_5042828   Sample    G    A        1      2        2 
  23   chr23_5051334     AAsi    G    A      0.5      1        2 
  23   chr23_5051334     AKia    G    A        0      0        2 
  23   chr23_5051334     AOna    G    A        0      0        2 
  23   chr23_5051334     ASom    G    A        0      0        2 
  23   chr23_5051334     HCab    G    A        0      0        2 
  23   chr23_5051334     HPrz    G    A        0      0        2 
  23   chr23_5051334     ZBoe    G    A        0      0        2 
  23   chr23_5051334     ZGre    G    A        0      0        2 
  23   chr23_5051334     ZHar    G    A        0      0        2 
  23   chr23_5051334   Sample    G    A        0      0        2 
  23   chr23_5051753     AAsi    A    T        0      0        2 
  23   chr23_5051753     AKia    A    T        0      0        2 
  23   chr23_5051753     AOna    A    T        0      0        2 
  23   chr23_5051753     ASom    A    T        0      0        2 
  23   chr23_5051753     HCab    A    T      0.5      1        2 
  23   chr23_5051753     HPrz    A    T        0      0        2 
  23   chr23_5051753     ZBoe    A    T        0      0        2 
  23   chr23_5051753     ZGre    A    T        0      0        2 
  23   chr23_5051753     ZHar    A    T        0      0        2 
  23   chr23_5051753   Sample    A    T        0      0        2 
  23   chr23_5059921     AAsi    G    A        0      0        2 
  23   chr23_5059921     AKia    G    A        0      0        2 
  23   chr23_5059921     AOna    G    A        0      0        2 
  23   chr23_5059921     ASom    G    A        0      0        2 
  23   chr23_5059921     HCab    G    A        1      2        2 
  23   chr23_5059921     HPrz    G    A        1      2        2 
  23   chr23_5059921     ZBoe    G    A        0      0        2 
  23   chr23_5059921     ZGre    G    A        0      0        2 
  23   chr23_5059921     ZHar    G    A        0      0        2 
  23   chr23_5059921   Sample    G    A        1      2        2 
  23   chr23_5063539     AAsi    G    T        0      0        2 
  23   chr23_5063539     AKia    G    T        0      0        2 
  23   chr23_5063539     AOna    G    T        0      0        2 
  23   chr23_5063539     ASom    G    T        0      0        2 
  23   chr23_5063539     HCab    G    T        1      2        2 
  23   chr23_5063539     HPrz    G    T        1      2        2 
  23   chr23_5063539     ZBoe    G    T        0      0        2 
  23   chr23_5063539     ZGre    G    T        0      0        2 
  23   chr23_5063539     ZHar    G    T        0      0        2 
  23   chr23_5063539   Sample    G    T        1      2        2 
  23   chr23_5064588     AAsi    G    A        0      0        2 
  23   chr23_5064588     AKia    G    A        0      0        2 
  23   chr23_5064588     AOna    G    A        0      0        2 
  23   chr23_5064588     ASom    G    A        0      0        2 
  23   chr23_5064588     HCab    G    A        1      2        2 
  23   chr23_5064588     HPrz    G    A        1      2        2 
  23   chr23_5064588     ZBoe    G    A        0      0        2 
  23   chr23_5064588     ZGre    G    A        0      0        2 
  23   chr23_5064588     ZHar    G    A        0      0        2 
  23   chr23_5064588   Sample    G    A        1      2        2 
  23   chr23_5066309     AAsi    G    A        0      0        2 
  23   chr23_5066309     AKia    G    A        0      0        2 
  23   chr23_5066309     AOna    G    A        0      0        2 
  23   chr23_5066309     ASom    G    A        0      0        2 
  23   chr23_5066309     HCab    G    A        1      2        2 
  23   chr23_5066309     HPrz    G    A        1      2        2 
  23   chr23_5066309     ZBoe    G    A        0      0        2 
  23   chr23_5066309     ZGre    G    A        0      0        2 
  23   chr23_5066309     ZHar    G    A        0      0        2 
  23   chr23_5066309   Sample    G    A        1      2        2 
  23   chr23_5066691     AAsi    G    A        0      0        2 
  23   chr23_5066691     AKia    G    A        0      0        2 
  23   chr23_5066691     AOna    G    A        0      0        2 
  23   chr23_5066691     ASom    G    A        0      0        2 
  23   chr23_5066691     HCab    G    A        1      2        2 
  23   chr23_5066691     HPrz    G    A        1      2        2 
  23   chr23_5066691     ZBoe    G    A        0      0        2 
  23   chr23_5066691     ZGre    G    A        0      0        2 
  23   chr23_5066691     ZHar    G    A        0      0        2 
  23   chr23_5066691   Sample    G    A        1      2        2 
  23   chr23_5076869     AAsi    G    A        0      0        2 
  23   chr23_5076869     AKia    G    A      0.5      1        2 
  23   chr23_5076869     AOna    G    A        0      0        2 
  23   chr23_5076869     ASom    G    A        0      0        2 
  23   chr23_5076869     HCab    G    A        0      0        2 
  23   chr23_5076869     HPrz    G    A        0      0        2 
  23   chr23_5076869     ZBoe    G    A        0      0        2 
  23   chr23_5076869     ZGre    G    A        0      0        2 
  23   chr23_5076869     ZHar    G    A        0      0        2 
  23   chr23_5076869   Sample    G    A        0      0        2 
  23   chr23_5077933     AAsi    A    G        0      0        2 
  23   chr23_5077933     AKia    A    G        0      0        2 
  23   chr23_5077933     AOna    A    G      0.5      1        2 
  23   chr23_5077933     ASom    A    G        0      0        2 
  23   chr23_5077933     HCab    A    G        0      0        2 
  23   chr23_5077933     HPrz    A    G        0      0        2 
  23   chr23_5077933     ZBoe    A    G        0      0        2 
  23   chr23_5077933     ZGre    A    G        0      0        2 
  23   chr23_5077933     ZHar    A    G        0      0        2 
  23   chr23_5077933   Sample    A    G        0      0        2 
  23   chr23_5078148     AAsi    T    C        1      2        2 
  23   chr23_5078148     AKia    T    C        0      0        2 
  23   chr23_5078148     AOna    T    C        0      0        2 
  23   chr23_5078148     ASom    T    C        1      2        2 
  23   chr23_5078148     HCab    T    C        0      0        2 
  23   chr23_5078148     HPrz    T    C        0      0        2 
  23   chr23_5078148     ZBoe    T    C        0      0        2 
  23   chr23_5078148     ZGre    T    C        0      0        2 
  23   chr23_5078148     ZHar    T    C        0      0        2 
  23   chr23_5078148   Sample    T    C        0      0        2 
  23   chr23_5081760     AAsi    T    C        0      0        2 
  23   chr23_5081760     AKia    T    C        0      0        2 
  23   chr23_5081760     AOna    T    C        0      0        2 
  23   chr23_5081760     ASom    T    C        0      0        2 
  23   chr23_5081760     HCab    T    C        0      0        2 
  23   chr23_5081760     HPrz    T    C        0      0        2 
  23   chr23_5081760     ZBoe    T    C        0      0        2 
  23   chr23_5081760     ZGre    T    C        0      0        2 
  23   chr23_5081760     ZHar    T    C        1      2        2 
  23   chr23_5081760   Sample    T    C        0      0        2 
  23   chr23_5084388     AAsi    T    C        0      0        2 
  23   chr23_5084388     AKia    T    C        0      0        2 
  23   chr23_5084388     AOna    T    C        0      0        2 
  23   chr23_5084388     ASom    T    C        0      0        2 
  23   chr23_5084388     HCab    T    C        0      0        2 
  23   chr23_5084388     HPrz    T    C        0      0        2 
  23   chr23_5084388     ZBoe    T    C      0.5      1        2 
  23   chr23_5084388     ZGre    T    C        0      0        2 
  23   chr23_5084388     ZHar    T    C        1      2        2 
  23   chr23_5084388   Sample    T    C        0      0        2 
  23   chr23_5087557     AAsi    C    T        0      0        2 
  23   chr23_5087557     AKia    C    T        0      0        2 
  23   chr23_5087557     AOna    C    T        0      0        2 
  23   chr23_5087557     ASom    C    T        0      0        2 
  23   chr23_5087557     HCab    C    T        1      2        2 
  23   chr23_5087557     HPrz    C    T        1      2        2 
  23   chr23_5087557     ZBoe    C    T        0      0        2 
  23   chr23_5087557     ZGre    C    T        0      0        2 
  23   chr23_5087557     ZHar    C    T        0      0        2 
  23   chr23_5087557   Sample    C    T        1      2        2 
  23   chr23_5097695     AAsi    T    G        0      0        2 
  23   chr23_5097695     AKia    T    G        0      0        2 
  23   chr23_5097695     AOna    T    G        0      0        2 
  23   chr23_5097695     ASom    T    G        0      0        2 
  23   chr23_5097695     HCab    T    G        1      2        2 
  23   chr23_5097695     HPrz    T    G        1      2        2 
  23   chr23_5097695     ZBoe    T    G        0      0        2 
  23   chr23_5097695     ZGre    T    G        0      0        2 
  23   chr23_5097695     ZHar    T    G        0      0        2 
  23   chr23_5097695   Sample    T    G        1      2        2 
  23   chr23_5105129     AAsi    T    C        0      0        2 
  23   chr23_5105129     AKia    T    C        0      0        2 
  23   chr23_5105129     AOna    T    C        0      0        2 
  23   chr23_5105129     ASom    T    C        0      0        2 
  23   chr23_5105129     HCab    T    C        0      0        2 
  23   chr23_5105129     HPrz    T    C        0      0        2 
  23   chr23_5105129     ZBoe    T    C        0      0        2 
  23   chr23_5105129     ZGre    T    C      0.5      1        2 
  23   chr23_5105129     ZHar    T    C        0      0        2 
  23   chr23_5105129   Sample    T    C        0      0        2 
  23   chr23_5109745     AAsi    G    A        0      0        2 
  23   chr23_5109745     AKia    G    A        0      0        2 
  23   chr23_5109745     AOna    G    A        0      0        2 
  23   chr23_5109745     ASom    G    A        0      0        2 
  23   chr23_5109745     HCab    G    A        1      2        2 
  23   chr23_5109745     HPrz    G    A        1      2        2 
  23   chr23_5109745     ZBoe    G    A        0      0        2 
  23   chr23_5109745     ZGre    G    A        0      0        2 
  23   chr23_5109745     ZHar    G    A        0      0        2 
  23   chr23_5109745   Sample    G    A        1      2        2 
  23   chr23_5110367     AAsi    T    G        0      0        2 
  23   chr23_5110367     AKia    T    G        0      0        2 
  23   chr23_5110367     AOna    T    G      0.5      1        2 
  23   chr23_5110367     ASom    T    G        0      0        2 
  23   chr23_5110367     HCab    T    G        0      0        2 
  23   chr23_5110367     HPrz    T    G        0      0        2 
  23   chr23_5110367     ZBoe    T    G        0      0        2 
  23   chr23_5110367     ZGre    T    G        0      0        2 
  23   chr23_5110367     ZHar    T    G        0      0        2 
  23   chr23_5110367   Sample    T    G        0      0        2 
  23   chr23_5118071     AAsi    T    C        0      0        2 
  23   chr23_5118071     AKia    T    C        0      0        2 
  23   chr23_5118071     AOna    T    C        0      0        2 
  23   chr23_5118071     ASom    T    C        0      0        2 
  23   chr23_5118071     HCab    T    C      0.5      1        2 
  23   chr23_5118071     HPrz    T    C        0      0        2 
  23   chr23_5118071     ZBoe    T    C        0      0        2 
  23   chr23_5118071     ZGre    T    C        0      0        2 
  23   chr23_5118071     ZHar    T    C        0      0        2 
  23   chr23_5118071   Sample    T    C        1      2        2 
  23   chr23_5118886     AAsi    T    C        0      0        2 
  23   chr23_5118886     AKia    T    C        0      0        2 
  23   chr23_5118886     AOna    T    C        0      0        2 
  23   chr23_5118886     ASom    T    C        0      0        2 
  23   chr23_5118886     HCab    T    C        0      0        2 
  23   chr23_5118886     HPrz    T    C        0      0        2 
  23   chr23_5118886     ZBoe    T    C        0      0        2 
  23   chr23_5118886     ZGre    T    C        0      0        2 
  23   chr23_5118886     ZHar    T    C        1      2        2 
  23   chr23_5118886   Sample    T    C        0      0        2 
  23   chr23_5122442     AAsi    A    G        0      0        2 
  23   chr23_5122442     AKia    A    G        0      0        2 
  23   chr23_5122442     AOna    A    G        0      0        2 
  23   chr23_5122442     ASom    A    G        0      0        2 
  23   chr23_5122442     HCab    A    G        1      2        2 
  23   chr23_5122442     HPrz    A    G        1      2        2 
  23   chr23_5122442     ZBoe    A    G        0      0        2 
  23   chr23_5122442     ZGre    A    G        0      0        2 
  23   chr23_5122442     ZHar    A    G        0      0        2 
  23   chr23_5122442   Sample    A    G        1      2        2 
  23   chr23_5123209     AAsi    A    G        0      0        2 
  23   chr23_5123209     AKia    A    G        0      0        2 
  23   chr23_5123209     AOna    A    G        0      0        2 
  23   chr23_5123209     ASom    A    G        0      0        2 
  23   chr23_5123209     HCab    A    G        0      0        2 
  23   chr23_5123209     HPrz    A    G        0      0        2 
  23   chr23_5123209     ZBoe    A    G      0.5      1        2 
  23   chr23_5123209     ZGre    A    G        0      0        2 
  23   chr23_5123209     ZHar    A    G        0      0        2 
  23   chr23_5123209   Sample    A    G        0      0        2 
  23   chr23_5130354     AAsi    T    A        0      0        2 
  23   chr23_5130354     AKia    T    A        0      0        2 
  23   chr23_5130354     AOna    T    A      0.5      1        2 
  23   chr23_5130354     ASom    T    A        0      0        2 
  23   chr23_5130354     HCab    T    A        0      0        2 
  23   chr23_5130354     HPrz    T    A        0      0        2 
  23   chr23_5130354     ZBoe    T    A        0      0        2 
  23   chr23_5130354     ZGre    T    A        0      0        2 
  23   chr23_5130354     ZHar    T    A        0      0        2 
  23   chr23_5130354   Sample    T    A        0      0        2 
  23   chr23_5133414     AAsi    G    A        0      0        2 
  23   chr23_5133414     AKia    G    A        0      0        2 
  23   chr23_5133414     AOna    G    A        0      0        2 
  23   chr23_5133414     ASom    G    A        0      0        2 
  23   chr23_5133414     HCab    G    A        1      2        2 
  23   chr23_5133414     HPrz    G    A        1      2        2 
  23   chr23_5133414     ZBoe    G    A        0      0        2 
  23   chr23_5133414     ZGre    G    A        0      0        2 
  23   chr23_5133414     ZHar    G    A        0      0        2 
  23   chr23_5133414   Sample    G    A        1      2        2 
  23   chr23_5138788     AAsi    G    A        0      0        2 
  23   chr23_5138788     AKia    G    A        0      0        2 
  23   chr23_5138788     AOna    G    A        0      0        2 
  23   chr23_5138788     ASom    G    A        0      0        2 
  23   chr23_5138788     HCab    G    A        1      2        2 
  23   chr23_5138788     HPrz    G    A        1      2        2 
  23   chr23_5138788     ZBoe    G    A        0      0        2 
  23   chr23_5138788     ZGre    G    A        0      0        2 
  23   chr23_5138788     ZHar    G    A        0      0        2 
  23   chr23_5138788   Sample    G    A        1      2        2 
  23   chr23_5142184     AAsi    G    T        0      0        2 
  23   chr23_5142184     AKia    G    T        0      0        2 
  23   chr23_5142184     AOna    G    T        0      0        2 
  23   chr23_5142184     ASom    G    T        0      0        2 
  23   chr23_5142184     HCab    G    T        1      2        2 
  23   chr23_5142184     HPrz    G    T        1      2        2 
  23   chr23_5142184     ZBoe    G    T        0      0        2 
  23   chr23_5142184     ZGre    G    T        0      0        2 
  23   chr23_5142184     ZHar    G    T        0      0        2 
  23   chr23_5142184   Sample    G    T        1      2        2 
  23   chr23_5151713     AAsi    C    G        0      0        2 
  23   chr23_5151713     AKia    C    G        0      0        2 
  23   chr23_5151713     AOna    C    G        0      0        2 
  23   chr23_5151713     ASom    C    G        0      0        2 
  23   chr23_5151713     HCab    C    G        1      2        2 
  23   chr23_5151713     HPrz    C    G        1      2        2 
  23   chr23_5151713     ZBoe    C    G        0      0        2 
  23   chr23_5151713     ZGre    C    G        0      0        2 
  23   chr23_5151713     ZHar    C    G        0      0        2 
  23   chr23_5151713   Sample    C    G        1      2        2 
  23   chr23_5159092     AAsi    G    C        0      0        2 
  23   chr23_5159092     AKia    G    C        0      0        2 
  23   chr23_5159092     AOna    G    C        0      0        2 
  23   chr23_5159092     ASom    G    C        0      0        2 
  23   chr23_5159092     HCab    G    C        0      0        2 
  23   chr23_5159092     HPrz    G    C        0      0        2 
  23   chr23_5159092     ZBoe    G    C      0.5      1        2 
  23   chr23_5159092     ZGre    G    C        0      0        2 
  23   chr23_5159092     ZHar    G    C        0      0        2 
  23   chr23_5159092   Sample    G    C        0      0        2 
  23   chr23_5163410     AAsi    G    T        0      0        2 
  23   chr23_5163410     AKia    G    T        0      0        2 
  23   chr23_5163410     AOna    G    T      0.5      1        2 
  23   chr23_5163410     ASom    G    T        0      0        2 
  23   chr23_5163410     HCab    G    T        0      0        2 
  23   chr23_5163410     HPrz    G    T        0      0        2 
  23   chr23_5163410     ZBoe    G    T        0      0        2 
  23   chr23_5163410     ZGre    G    T        0      0        2 
  23   chr23_5163410     ZHar    G    T        0      0        2 
  23   chr23_5163410   Sample    G    T        0      0        2 
  23   chr23_5163496     AAsi    T    C        0      0        2 
  23   chr23_5163496     AKia    T    C        0      0        2 
  23   chr23_5163496     AOna    T    C        0      0        2 
  23   chr23_5163496     ASom    T    C        0      0        2 
  23   chr23_5163496     HCab    T    C        0      0        2 
  23   chr23_5163496     HPrz    T    C        0      0        2 
  23   chr23_5163496     ZBoe    T    C        0      0        2 
  23   chr23_5163496     ZGre    T    C        0      0        2 
  23   chr23_5163496     ZHar    T    C      0.5      1        2 
  23   chr23_5163496   Sample    T    C        0      0        2 
  23   chr23_5165145     AAsi    T    C        0      0        2 
  23   chr23_5165145     AKia    T    C        0      0        2 
  23   chr23_5165145     AOna    T    C        0      0        2 
  23   chr23_5165145     ASom    T    C        0      0        2 
  23   chr23_5165145     HCab    T    C      0.5      1        2 
  23   chr23_5165145     HPrz    T    C        0      0        2 
  23   chr23_5165145     ZBoe    T    C        0      0        2 
  23   chr23_5165145     ZGre    T    C        0      0        2 
  23   chr23_5165145     ZHar    T    C        0      0        2 
  23   chr23_5165145   Sample    T    C        1      2        2 
  23   chr23_5165562     AAsi    T    G        0      0        2 
  23   chr23_5165562     AKia    T    G        0      0        2 
  23   chr23_5165562     AOna    T    G        0      0        2 
  23   chr23_5165562     ASom    T    G        0      0        2 
  23   chr23_5165562     HCab    T    G        1      2        2 
  23   chr23_5165562     HPrz    T    G        1      2        2 
  23   chr23_5165562     ZBoe    T    G        0      0        2 
  23   chr23_5165562     ZGre    T    G        0      0        2 
  23   chr23_5165562     ZHar    T    G        0      0        2 
  23   chr23_5165562   Sample    T    G        1      2        2 
  23   chr23_5168763     AAsi    G    A        0      0        2 
  23   chr23_5168763     AKia    G    A        0      0        2 
  23   chr23_5168763     AOna    G    A        0      0        2 
  23   chr23_5168763     ASom    G    A        0      0        2 
  23   chr23_5168763     HCab    G    A        1      2        2 
  23   chr23_5168763     HPrz    G    A        1      2        2 
  23   chr23_5168763     ZBoe    G    A        0      0        2 
  23   chr23_5168763     ZGre    G    A        0      0        2 
  23   chr23_5168763     ZHar    G    A        0      0        2 
  23   chr23_5168763   Sample    G    A        1      2        2 
  23   chr23_5173455     AAsi    G    A        0      0        2 
  23   chr23_5173455     AKia    G    A        0      0        2 
  23   chr23_5173455     AOna    G    A        0      0        2 
  23   chr23_5173455     ASom    G    A        0      0        2 
  23   chr23_5173455     HCab    G    A        0      0        2 
  23   chr23_5173455     HPrz    G    A        0      0        2 
  23   chr23_5173455     ZBoe    G    A        0      0        2 
  23   chr23_5173455     ZGre    G    A        0      0        2 
  23   chr23_5173455     ZHar    G    A        1      2        2 
  23   chr23_5173455   Sample    G    A        0      0        2 
  23   chr23_5175404     AAsi    C    G        0      0        2 
  23   chr23_5175404     AKia    C    G        0      0        2 
  23   chr23_5175404     AOna    C    G        0      0        2 
  23   chr23_5175404     ASom    C    G        0      0        2 
  23   chr23_5175404     HCab    C    G        1      2        2 
  23   chr23_5175404     HPrz    C    G        1      2        2 
  23   chr23_5175404     ZBoe    C    G        0      0        2 
  23   chr23_5175404     ZGre    C    G        0      0        2 
  23   chr23_5175404     ZHar    C    G        0      0        2 
  23   chr23_5175404   Sample    C    G        1      2        2 
  23   chr23_5191931     AAsi    G    A        0      0        2 
  23   chr23_5191931     AKia    G    A        0      0        2 
  23   chr23_5191931     AOna    G    A        0      0        2 
  23   chr23_5191931     ASom    G    A        0      0        2 
  23   chr23_5191931     HCab    G    A        0      0        2 
  23   chr23_5191931     HPrz    G    A        0      0        2 
  23   chr23_5191931     ZBoe    G    A      0.5      1        2 
  23   chr23_5191931     ZGre    G    A        0      0        2 
  23   chr23_5191931     ZHar    G    A        0      0        2 
  23   chr23_5191931   Sample    G    A        0      0        2 
  23   chr23_5193358     AAsi    C    G        0      0        2 
  23   chr23_5193358     AKia    C    G        0      0        2 
  23   chr23_5193358     AOna    C    G        0      0        2 
  23   chr23_5193358     ASom    C    G        0      0        2 
  23   chr23_5193358     HCab    C    G        1      2        2 
  23   chr23_5193358     HPrz    C    G        1      2        2 
  23   chr23_5193358     ZBoe    C    G        0      0        2 
  23   chr23_5193358     ZGre    C    G        0      0        2 
  23   chr23_5193358     ZHar    C    G        0      0        2 
  23   chr23_5193358   Sample    C    G        1      2        2 
  23   chr23_5201892     AAsi    T    C        0      0        2 
  23   chr23_5201892     AKia    T    C        0      0        2 
  23   chr23_5201892     AOna    T    C        0      0        2 
  23   chr23_5201892     ASom    T    C        0      0        2 
  23   chr23_5201892     HCab    T    C        1      2        2 
  23   chr23_5201892     HPrz    T    C        1      2        2 
  23   chr23_5201892     ZBoe    T    C        0      0        2 
  23   chr23_5201892     ZGre    T    C        0      0        2 
  23   chr23_5201892     ZHar    T    C        0      0        2 
  23   chr23_5201892   Sample    T    C        1      2        2 
  23   chr23_5203107     AAsi    T    C        0      0        2 
  23   chr23_5203107     AKia    T    C        0      0        2 
  23   chr23_5203107     AOna    T    C        0      0        2 
  23   chr23_5203107     ASom    T    C      0.5      1        2 
  23   chr23_5203107     HCab    T    C        0      0        2 
  23   chr23_5203107     HPrz    T    C        0      0        2 
  23   chr23_5203107     ZBoe    T    C        0      0        2 
  23   chr23_5203107     ZGre    T    C        0      0        2 
  23   chr23_5203107     ZHar    T    C        0      0        2 
  23   chr23_5203107   Sample    T    C        0      0        2 
  23   chr23_5219364     AAsi    A    T        0      0        2 
  23   chr23_5219364     AKia    A    T        1      2        2 
  23   chr23_5219364     AOna    A    T        1      2        2 
  23   chr23_5219364     ASom    A    T        0      0        2 
  23   chr23_5219364     HCab    A    T        0      0        2 
  23   chr23_5219364     HPrz    A    T        0      0        2 
  23   chr23_5219364     ZBoe    A    T        0      0        2 
  23   chr23_5219364     ZGre    A    T        0      0        2 
  23   chr23_5219364     ZHar    A    T        0      0        2 
  23   chr23_5219364   Sample    A    T        0      0        2 
  23   chr23_5219416     AAsi    T    C        0      0        2 
  23   chr23_5219416     AKia    T    C        0      0        2 
  23   chr23_5219416     AOna    T    C        0      0        2 
  23   chr23_5219416     ASom    T    C        0      0        2 
  23   chr23_5219416     HCab    T    C        1      2        2 
  23   chr23_5219416     HPrz    T    C        1      2        2 
  23   chr23_5219416     ZBoe    T    C        0      0        2 
  23   chr23_5219416     ZGre    T    C        0      0        2 
  23   chr23_5219416     ZHar    T    C        0      0        2 
  23   chr23_5219416   Sample    T    C        1      2        2 
  23   chr23_5221105     AAsi    T    A        1      2        2 
  23   chr23_5221105     AKia    T    A        0      0        2 
  23   chr23_5221105     AOna    T    A        0      0        2 
  23   chr23_5221105     ASom    T    A        1      2        2 
  23   chr23_5221105     HCab    T    A        0      0        2 
  23   chr23_5221105     HPrz    T    A        0      0        2 
  23   chr23_5221105     ZBoe    T    A        1      2        2 
  23   chr23_5221105     ZGre    T    A        1      2        2 
  23   chr23_5221105     ZHar    T    A        1      2        2 
  23   chr23_5221105   Sample    T    A        0      0        2 
  23   chr23_5224613     AAsi    T    G        0      0        2 
  23   chr23_5224613     AKia    T    G        0      0        2 
  23   chr23_5224613     AOna    T    G        0      0        2 
  23   chr23_5224613     ASom    T    G        0      0        2 
  23   chr23_5224613     HCab    T    G        1      2        2 
  23   chr23_5224613     HPrz    T    G        1      2        2 
  23   chr23_5224613     ZBoe    T    G        0      0        2 
  23   chr23_5224613     ZGre    T    G        0      0        2 
  23   chr23_5224613     ZHar    T    G        0      0        2 
  23   chr23_5224613   Sample    T    G        1      2        2 
  23   chr23_5228152     AAsi    A    G        0      0        2 
  23   chr23_5228152     AKia    A    G        0      0        2 
  23   chr23_5228152     AOna    A    G        0      0        2 
  23   chr23_5228152     ASom    A    G        0      0        2 
  23   chr23_5228152     HCab    A    G      0.5      1        2 
  23   chr23_5228152     HPrz    A    G        0      0        2 
  23   chr23_5228152     ZBoe    A    G        0      0        2 
  23   chr23_5228152     ZGre    A    G        0      0        2 
  23   chr23_5228152     ZHar    A    G        0      0        2 
  23   chr23_5228152   Sample    A    G        0      0        2 
  23   chr23_5228949     AAsi    T    C        1      2        2 
  23   chr23_5228949     AKia    T    C        0      0        2 
  23   chr23_5228949     AOna    T    C        0      0        2 
  23   chr23_5228949     ASom    T    C        1      2        2 
  23   chr23_5228949     HCab    T    C        0      0        2 
  23   chr23_5228949     HPrz    T    C        0      0        2 
  23   chr23_5228949     ZBoe    T    C        0      0        2 
  23   chr23_5228949     ZGre    T    C        0      0        2 
  23   chr23_5228949     ZHar    T    C        0      0        2 
  23   chr23_5228949   Sample    T    C        0      0        2 
  23   chr23_5229087     AAsi    G    T        0      0        2 
  23   chr23_5229087     AKia    G    T        0      0        2 
  23   chr23_5229087     AOna    G    T        0      0        2 
  23   chr23_5229087     ASom    G    T        0      0        2 
  23   chr23_5229087     HCab    G    T        0      0        2 
  23   chr23_5229087     HPrz    G    T        0      0        2 
  23   chr23_5229087     ZBoe    G    T        1      2        2 
  23   chr23_5229087     ZGre    G    T        0      0        2 
  23   chr23_5229087     ZHar    G    T        0      0        2 
  23   chr23_5229087   Sample    G    T        0      0        2 
  23   chr23_5240790     AAsi    G    C        0      0        2 
  23   chr23_5240790     AKia    G    C        0      0        2 
  23   chr23_5240790     AOna    G    C        0      0        2 
  23   chr23_5240790     ASom    G    C        0      0        2 
  23   chr23_5240790     HCab    G    C        0      0        2 
  23   chr23_5240790     HPrz    G    C        0      0        2 
  23   chr23_5240790     ZBoe    G    C        0      0        2 
  23   chr23_5240790     ZGre    G    C        0      0        2 
  23   chr23_5240790     ZHar    G    C        1      2        2 
  23   chr23_5240790   Sample    G    C        0      0        2 
  23   chr23_5242144     AAsi    C    G        1      2        2 
  23   chr23_5242144     AKia    C    G        0      0        2 
  23   chr23_5242144     AOna    C    G        0      0        2 
  23   chr23_5242144     ASom    C    G        1      2        2 
  23   chr23_5242144     HCab    C    G        0      0        2 
  23   chr23_5242144     HPrz    C    G        0      0        2 
  23   chr23_5242144     ZBoe    C    G        0      0        2 
  23   chr23_5242144     ZGre    C    G        0      0        2 
  23   chr23_5242144     ZHar    C    G        0      0        2 
  23   chr23_5242144   Sample    C    G        0      0        2 
  23   chr23_5242923     AAsi    A    C        0      0        2 
  23   chr23_5242923     AKia    A    C        0      0        2 
  23   chr23_5242923     AOna    A    C        0      0        2 
  23   chr23_5242923     ASom    A    C        0      0        2 
  23   chr23_5242923     HCab    A    C        1      2        2 
  23   chr23_5242923     HPrz    A    C        1      2        2 
  23   chr23_5242923     ZBoe    A    C        0      0        2 
  23   chr23_5242923     ZGre    A    C        0      0        2 
  23   chr23_5242923     ZHar    A    C        0      0        2 
  23   chr23_5242923   Sample    A    C        1      2        2 
  23   chr23_5247648     AAsi    T    C        1      2        2 
  23   chr23_5247648     AKia    T    C        0      0        2 
  23   chr23_5247648     AOna    T    C        0      0        2 
  23   chr23_5247648     ASom    T    C        1      2        2 
  23   chr23_5247648     HCab    T    C        0      0        2 
  23   chr23_5247648     HPrz    T    C        0      0        2 
  23   chr23_5247648     ZBoe    T    C        0      0        2 
  23   chr23_5247648     ZGre    T    C        0      0        2 
  23   chr23_5247648     ZHar    T    C        0      0        2 
  23   chr23_5247648   Sample    T    C        0      0        2 
  23   chr23_5251990     AAsi    A    T      0.5      1        2 
  23   chr23_5251990     AKia    A    T        0      0        2 
  23   chr23_5251990     AOna    A    T        0      0        2 
  23   chr23_5251990     ASom    A    T      0.5      1        2 
  23   chr23_5251990     HCab    A    T        0      0        2 
  23   chr23_5251990     HPrz    A    T        0      0        2 
  23   chr23_5251990     ZBoe    A    T        0      0        2 
  23   chr23_5251990     ZGre    A    T        0      0        2 
  23   chr23_5251990     ZHar    A    T        0      0        2 
  23   chr23_5251990   Sample    A    T        0      0        2 
  23   chr23_5253856     AAsi    A    C        0      0        2 
  23   chr23_5253856     AKia    A    C        0      0        2 
  23   chr23_5253856     AOna    A    C        0      0        2 
  23   chr23_5253856     ASom    A    C        0      0        2 
  23   chr23_5253856     HCab    A    C        0      0        2 
  23   chr23_5253856     HPrz    A    C        0      0        2 
  23   chr23_5253856     ZBoe    A    C        1      2        2 
  23   chr23_5253856     ZGre    A    C        0      0        2 
  23   chr23_5253856     ZHar    A    C        0      0        2 
  23   chr23_5253856   Sample    A    C        0      0        2 
  23   chr23_5253929     AAsi    T    C        0      0        2 
  23   chr23_5253929     AKia    T    C        0      0        2 
  23   chr23_5253929     AOna    T    C        0      0        2 
  23   chr23_5253929     ASom    T    C        0      0        2 
  23   chr23_5253929     HCab    T    C        1      2        2 
  23   chr23_5253929     HPrz    T    C        1      2        2 
  23   chr23_5253929     ZBoe    T    C        0      0        2 
  23   chr23_5253929     ZGre    T    C        0      0        2 
  23   chr23_5253929     ZHar    T    C        0      0        2 
  23   chr23_5253929   Sample    T    C        1      2        2 
  23   chr23_5262639     AAsi    G    A        0      0        2 
  23   chr23_5262639     AKia    G    A        0      0        2 
  23   chr23_5262639     AOna    G    A        0      0        2 
  23   chr23_5262639     ASom    G    A        0      0        2 
  23   chr23_5262639     HCab    G    A        0      0        2 
  23   chr23_5262639     HPrz    G    A        0      0        2 
  23   chr23_5262639     ZBoe    G    A        0      0        2 
  23   chr23_5262639     ZGre    G    A        0      0        2 
  23   chr23_5262639     ZHar    G    A        1      2        2 
  23   chr23_5262639   Sample    G    A        0      0        2 
  23   chr23_5263472     AAsi    A    G        0      0        2 
  23   chr23_5263472     AKia    A    G        0      0        2 
  23   chr23_5263472     AOna    A    G        0      0        2 
  23   chr23_5263472     ASom    A    G        0      0        2 
  23   chr23_5263472     HCab    A    G        1      2        2 
  23   chr23_5263472     HPrz    A    G        1      2        2 
  23   chr23_5263472     ZBoe    A    G        0      0        2 
  23   chr23_5263472     ZGre    A    G        0      0        2 
  23   chr23_5263472     ZHar    A    G        0      0        2 
  23   chr23_5263472   Sample    A    G        1      2        2 
  23   chr23_5274362     AAsi    G    A        0      0        2 
  23   chr23_5274362     AKia    G    A        0      0        2 
  23   chr23_5274362     AOna    G    A        0      0        2 
  23   chr23_5274362     ASom    G    A        0      0        2 
  23   chr23_5274362     HCab    G    A        0      0        2 
  23   chr23_5274362     HPrz    G    A        0      0        2 
  23   chr23_5274362     ZBoe    G    A        0      0        2 
  23   chr23_5274362     ZGre    G    A        1      2        2 
  23   chr23_5274362     ZHar    G    A        0      0        2 
  23   chr23_5274362   Sample    G    A        0      0        2 
  23   chr23_5281107     AAsi    T    C        0      0        2 
  23   chr23_5281107     AKia    T    C        0      0        2 
  23   chr23_5281107     AOna    T    C        0      0        2 
  23   chr23_5281107     ASom    T    C        0      0        2 
  23   chr23_5281107     HCab    T    C        0      0        2 
  23   chr23_5281107     HPrz    T    C        0      0        2 
  23   chr23_5281107     ZBoe    T    C        1      2        2 
  23   chr23_5281107     ZGre    T    C        0      0        2 
  23   chr23_5281107     ZHar    T    C        0      0        2 
  23   chr23_5281107   Sample    T    C        0      0        2 
  23   chr23_5281605     AAsi    A    G        0      0        2 
  23   chr23_5281605     AKia    A    G        0      0        2 
  23   chr23_5281605     AOna    A    G        0      0        2 
  23   chr23_5281605     ASom    A    G      0.5      1        2 
  23   chr23_5281605     HCab    A    G        0      0        2 
  23   chr23_5281605     HPrz    A    G        0      0        2 
  23   chr23_5281605     ZBoe    A    G        0      0        2 
  23   chr23_5281605     ZGre    A    G        0      0        2 
  23   chr23_5281605     ZHar    A    G        0      0        2 
  23   chr23_5281605   Sample    A    G        0      0        2 
  23   chr23_5291241     AAsi    T    C        0      0        2 
  23   chr23_5291241     AKia    T    C        0      0        2 
  23   chr23_5291241     AOna    T    C        0      0        2 
  23   chr23_5291241     ASom    T    C        0      0        2 
  23   chr23_5291241     HCab    T    C        1      2        2 
  23   chr23_5291241     HPrz    T    C        1      2        2 
  23   chr23_5291241     ZBoe    T    C        0      0        2 
  23   chr23_5291241     ZGre    T    C        0      0        2 
  23   chr23_5291241     ZHar    T    C        0      0        2 
  23   chr23_5291241   Sample    T    C        1      2        2 
  23   chr23_5293430     AAsi    A    C        0      0        2 
  23   chr23_5293430     AKia    A    C        0      0        2 
  23   chr23_5293430     AOna    A    C        0      0        2 
  23   chr23_5293430     ASom    A    C        0      0        2 
  23   chr23_5293430     HCab    A    C        0      0        2 
  23   chr23_5293430     HPrz    A    C        0      0        2 
  23   chr23_5293430     ZBoe    A    C        0      0        2 
  23   chr23_5293430     ZGre    A    C        0      0        2 
  23   chr23_5293430     ZHar    A    C        1      2        2 
  23   chr23_5293430   Sample    A    C        0      0        2 
  23   chr23_5295752     AAsi    T    G        0      0        2 
  23   chr23_5295752     AKia    T    G        0      0        2 
  23   chr23_5295752     AOna    T    G        0      0        2 
  23   chr23_5295752     ASom    T    G        0      0        2 
  23   chr23_5295752     HCab    T    G        0      0        2 
  23   chr23_5295752     HPrz    T    G        0      0        2 
  23   chr23_5295752     ZBoe    T    G        0      0        2 
  23   chr23_5295752     ZGre    T    G        0      0        2 
  23   chr23_5295752     ZHar    T    G        1      2        2 
  23   chr23_5295752   Sample    T    G        0      0        2 
  23   chr23_5296855     AAsi    C    T        0      0        2 
  23   chr23_5296855     AKia    C    T        1      2        2 
  23   chr23_5296855     AOna    C    T        0      0        2 
  23   chr23_5296855     ASom    C    T        0      0        2 
  23   chr23_5296855     HCab    C    T        0      0        2 
  23   chr23_5296855     HPrz    C    T        0      0        2 
  23   chr23_5296855     ZBoe    C    T        0      0        2 
  23   chr23_5296855     ZGre    C    T        0      0        2 
  23   chr23_5296855     ZHar    C    T        0      0        2 
  23   chr23_5296855   Sample    C    T        0      0        2 
  23   chr23_5299858     AAsi    A    G        0      0        2 
  23   chr23_5299858     AKia    A    G        0      0        2 
  23   chr23_5299858     AOna    A    G        0      0        2 
  23   chr23_5299858     ASom    A    G        0      0        2 
  23   chr23_5299858     HCab    A    G        0      0        2 
  23   chr23_5299858     HPrz    A    G        0      0        2 
  23   chr23_5299858     ZBoe    A    G        0      0        2 
  23   chr23_5299858     ZGre    A    G        1      2        2 
  23   chr23_5299858     ZHar    A    G        0      0        2 
  23   chr23_5299858   Sample    A    G        0      0        2 
  23   chr23_5300101     AAsi    C    A        1      2        2 
  23   chr23_5300101     AKia    C    A        0      0        2 
  23   chr23_5300101     AOna    C    A        0      0        2 
  23   chr23_5300101     ASom    C    A        1      2        2 
  23   chr23_5300101     HCab    C    A        0      0        2 
  23   chr23_5300101     HPrz    C    A        0      0        2 
  23   chr23_5300101     ZBoe    C    A        0      0        2 
  23   chr23_5300101     ZGre    C    A        0      0        2 
  23   chr23_5300101     ZHar    C    A        0      0        2 
  23   chr23_5300101   Sample    C    A        0      0        2 
  23   chr23_5301878     AAsi    T    C        0      0        2 
  23   chr23_5301878     AKia    T    C        0      0        2 
  23   chr23_5301878     AOna    T    C        0      0        2 
  23   chr23_5301878     ASom    T    C        0      0        2 
  23   chr23_5301878     HCab    T    C        1      2        2 
  23   chr23_5301878     HPrz    T    C        1      2        2 
  23   chr23_5301878     ZBoe    T    C        0      0        2 
  23   chr23_5301878     ZGre    T    C        0      0        2 
  23   chr23_5301878     ZHar    T    C        0      0        2 
  23   chr23_5301878   Sample    T    C        1      2        2 
  23   chr23_5306733     AAsi    C    T        0      0        2 
  23   chr23_5306733     AKia    C    T        0      0        2 
  23   chr23_5306733     AOna    C    T        0      0        2 
  23   chr23_5306733     ASom    C    T        0      0        2 
  23   chr23_5306733     HCab    C    T        1      2        2 
  23   chr23_5306733     HPrz    C    T        1      2        2 
  23   chr23_5306733     ZBoe    C    T        0      0        2 
  23   chr23_5306733     ZGre    C    T        0      0        2 
  23   chr23_5306733     ZHar    C    T        0      0        2 
  23   chr23_5306733   Sample    C    T        1      2        2 
  23   chr23_5308186     AAsi    C    T        0      0        2 
  23   chr23_5308186     AKia    C    T        0      0        2 
  23   chr23_5308186     AOna    C    T        0      0        2 
  23   chr23_5308186     ASom    C    T        0      0        2 
  23   chr23_5308186     HCab    C    T        0      0        2 
  23   chr23_5308186     HPrz    C    T        0      0        2 
  23   chr23_5308186     ZBoe    C    T      0.5      1        2 
  23   chr23_5308186     ZGre    C    T        0      0        2 
  23   chr23_5308186     ZHar    C    T        0      0        2 
  23   chr23_5308186   Sample    C    T        0      0        2 
  23   chr23_5315155     AAsi    C    A        0      0        2 
  23   chr23_5315155     AKia    C    A        0      0        2 
  23   chr23_5315155     AOna    C    A        0      0        2 
  23   chr23_5315155     ASom    C    A        0      0        2 
  23   chr23_5315155     HCab    C    A        1      2        2 
  23   chr23_5315155     HPrz    C    A        1      2        2 
  23   chr23_5315155     ZBoe    C    A        0      0        2 
  23   chr23_5315155     ZGre    C    A        0      0        2 
  23   chr23_5315155     ZHar    C    A        0      0        2 
  23   chr23_5315155   Sample    C    A        1      2        2 
  23   chr23_5327779     AAsi    C    A        0      0        2 
  23   chr23_5327779     AKia    C    A        0      0        2 
  23   chr23_5327779     AOna    C    A        0      0        2 
  23   chr23_5327779     ASom    C    A        0      0        2 
  23   chr23_5327779     HCab    C    A        1      2        2 
  23   chr23_5327779     HPrz    C    A        1      2        2 
  23   chr23_5327779     ZBoe    C    A        0      0        2 
  23   chr23_5327779     ZGre    C    A        0      0        2 
  23   chr23_5327779     ZHar    C    A        0      0        2 
  23   chr23_5327779   Sample    C    A        1      2        2 
  23   chr23_5330206     AAsi    G    T        0      0        2 
  23   chr23_5330206     AKia    G    T        0      0        2 
  23   chr23_5330206     AOna    G    T        0      0        2 
  23   chr23_5330206     ASom    G    T        0      0        2 
  23   chr23_5330206     HCab    G    T        0      0        2 
  23   chr23_5330206     HPrz    G    T        0      0        2 
  23   chr23_5330206     ZBoe    G    T      0.5      1        2 
  23   chr23_5330206     ZGre    G    T        0      0        2 
  23   chr23_5330206     ZHar    G    T        0      0        2 
  23   chr23_5330206   Sample    G    T        0      0        2 
  23   chr23_5334030     AAsi    T    C        0      0        2 
  23   chr23_5334030     AKia    T    C        1      2        2 
  23   chr23_5334030     AOna    T    C        0      0        2 
  23   chr23_5334030     ASom    T    C        0      0        2 
  23   chr23_5334030     HCab    T    C        0      0        2 
  23   chr23_5334030     HPrz    T    C        0      0        2 
  23   chr23_5334030     ZBoe    T    C        0      0        2 
  23   chr23_5334030     ZGre    T    C        0      0        2 
  23   chr23_5334030     ZHar    T    C        0      0        2 
  23   chr23_5334030   Sample    T    C        0      0        2 
  23   chr23_5336877     AAsi    T    C        0      0        2 
  23   chr23_5336877     AKia    T    C        0      0        2 
  23   chr23_5336877     AOna    T    C        0      0        2 
  23   chr23_5336877     ASom    T    C        0      0        2 
  23   chr23_5336877     HCab    T    C        0      0        2 
  23   chr23_5336877     HPrz    T    C        0      0        2 
  23   chr23_5336877     ZBoe    T    C      0.5      1        2 
  23   chr23_5336877     ZGre    T    C        0      0        2 
  23   chr23_5336877     ZHar    T    C        0      0        2 
  23   chr23_5336877   Sample    T    C        0      0        2 
  23   chr23_5343279     AAsi    T    C        0      0        2 
  23   chr23_5343279     AKia    T    C        0      0        2 
  23   chr23_5343279     AOna    T    C        0      0        2 
  23   chr23_5343279     ASom    T    C        0      0        2 
  23   chr23_5343279     HCab    T    C        1      2        2 
  23   chr23_5343279     HPrz    T    C        1      2        2 
  23   chr23_5343279     ZBoe    T    C        0      0        2 
  23   chr23_5343279     ZGre    T    C        0      0        2 
  23   chr23_5343279     ZHar    T    C        0      0        2 
  23   chr23_5343279   Sample    T    C        1      2        2 
  23   chr23_5343313     AAsi    G    T        0      0        2 
  23   chr23_5343313     AKia    G    T        0      0        2 
  23   chr23_5343313     AOna    G    T        0      0        2 
  23   chr23_5343313     ASom    G    T        0      0        2 
  23   chr23_5343313     HCab    G    T        0      0        2 
  23   chr23_5343313     HPrz    G    T      0.5      1        2 
  23   chr23_5343313     ZBoe    G    T        0      0        2 
  23   chr23_5343313     ZGre    G    T        0      0        2 
  23   chr23_5343313     ZHar    G    T        0      0        2 
  23   chr23_5343313   Sample    G    T        0      0        2 
  23   chr23_5343367     AAsi    T    G        0      0        2 
  23   chr23_5343367     AKia    T    G        0      0        2 
  23   chr23_5343367     AOna    T    G        0      0        2 
  23   chr23_5343367     ASom    T    G        0      0        2 
  23   chr23_5343367     HCab    T    G        0      0        2 
  23   chr23_5343367     HPrz    T    G        0      0        2 
  23   chr23_5343367     ZBoe    T    G        1      2        2 
  23   chr23_5343367     ZGre    T    G        0      0        2 
  23   chr23_5343367     ZHar    T    G        0      0        2 
  23   chr23_5343367   Sample    T    G        0      0        2 
  23   chr23_5343962     AAsi    C    G        0      0        2 
  23   chr23_5343962     AKia    C    G        0      0        2 
  23   chr23_5343962     AOna    C    G        0      0        2 
  23   chr23_5343962     ASom    C    G        0      0        2 
  23   chr23_5343962     HCab    C    G        0      0        2 
  23   chr23_5343962     HPrz    C    G        0      0        2 
  23   chr23_5343962     ZBoe    C    G        0      0        2 
  23   chr23_5343962     ZGre    C    G      0.5      1        2 
  23   chr23_5343962     ZHar    C    G        0      0        2 
  23   chr23_5343962   Sample    C    G        0      0        2 
  23   chr23_5352735     AAsi    C    T        0      0        2 
  23   chr23_5352735     AKia    C    T        0      0        2 
  23   chr23_5352735     AOna    C    T        0      0        2 
  23   chr23_5352735     ASom    C    T        0      0        2 
  23   chr23_5352735     HCab    C    T      0.5      1        2 
  23   chr23_5352735     HPrz    C    T      0.5      1        2 
  23   chr23_5352735     ZBoe    C    T        0      0        2 
  23   chr23_5352735     ZGre    C    T        0      0        2 
  23   chr23_5352735     ZHar    C    T        0      0        2 
  23   chr23_5352735   Sample    C    T        1      2        2 
  23   chr23_5358959     AAsi    C    A        0      0        2 
  23   chr23_5358959     AKia    C    A        0      0        2 
  23   chr23_5358959     AOna    C    A        0      0        2 
  23   chr23_5358959     ASom    C    A        0      0        2 
  23   chr23_5358959     HCab    C    A        0      0        2 
  23   chr23_5358959     HPrz    C    A        0      0        2 
  23   chr23_5358959     ZBoe    C    A        0      0        2 
  23   chr23_5358959     ZGre    C    A        0      0        2 
  23   chr23_5358959     ZHar    C    A        1      2        2 
  23   chr23_5358959   Sample    C    A        0      0        2 
  23   chr23_5362914     AAsi    A    T        0      0        2 
  23   chr23_5362914     AKia    A    T        0      0        2 
  23   chr23_5362914     AOna    A    T      0.5      1        2 
  23   chr23_5362914     ASom    A    T        0      0        2 
  23   chr23_5362914     HCab    A    T        0      0        2 
  23   chr23_5362914     HPrz    A    T        0      0        2 
  23   chr23_5362914     ZBoe    A    T        0      0        2 
  23   chr23_5362914     ZGre    A    T        0      0        2 
  23   chr23_5362914     ZHar    A    T        0      0        2 
  23   chr23_5362914   Sample    A    T        0      0        2 
  23   chr23_5363818     AAsi    G    A        0      0        2 
  23   chr23_5363818     AKia    G    A        0      0        2 
  23   chr23_5363818     AOna    G    A        0      0        2 
  23   chr23_5363818     ASom    G    A        0      0        2 
  23   chr23_5363818     HCab    G    A        1      2        2 
  23   chr23_5363818     HPrz    G    A        1      2        2 
  23   chr23_5363818     ZBoe    G    A        0      0        2 
  23   chr23_5363818     ZGre    G    A        0      0        2 
  23   chr23_5363818     ZHar    G    A        0      0        2 
  23   chr23_5363818   Sample    G    A        1      2        2 
  23   chr23_5364378     AAsi    A    G        0      0        2 
  23   chr23_5364378     AKia    A    G        0      0        2 
  23   chr23_5364378     AOna    A    G        0      0        2 
  23   chr23_5364378     ASom    A    G        0      0        2 
  23   chr23_5364378     HCab    A    G      0.5      1        2 
  23   chr23_5364378     HPrz    A    G        0      0        2 
  23   chr23_5364378     ZBoe    A    G        0      0        2 
  23   chr23_5364378     ZGre    A    G        0      0        2 
  23   chr23_5364378     ZHar    A    G        0      0        2 
  23   chr23_5364378   Sample    A    G        0      0        2 
  23   chr23_5364566     AAsi    A    G        0      0        2 
  23   chr23_5364566     AKia    A    G        0      0        2 
  23   chr23_5364566     AOna    A    G        0      0        2 
  23   chr23_5364566     ASom    A    G        0      0        2 
  23   chr23_5364566     HCab    A    G        0      0        2 
  23   chr23_5364566     HPrz    A    G        0      0        2 
  23   chr23_5364566     ZBoe    A    G        0      0        2 
  23   chr23_5364566     ZGre    A    G      0.5      1        2 
  23   chr23_5364566     ZHar    A    G        0      0        2 
  23   chr23_5364566   Sample    A    G        0      0        2 
  23   chr23_5365900     AAsi    G    A        0      0        2 
  23   chr23_5365900     AKia    G    A        0      0        2 
  23   chr23_5365900     AOna    G    A        0      0        2 
  23   chr23_5365900     ASom    G    A        0      0        2 
  23   chr23_5365900     HCab    G    A        0      0        2 
  23   chr23_5365900     HPrz    G    A        0      0        2 
  23   chr23_5365900     ZBoe    G    A        0      0        2 
  23   chr23_5365900     ZGre    G    A        0      0        2 
  23   chr23_5365900     ZHar    G    A        1      2        2 
  23   chr23_5365900   Sample    G    A        0      0        2 
  23   chr23_5370150     AAsi    G    C        0      0        2 
  23   chr23_5370150     AKia    G    C        0      0        2 
  23   chr23_5370150     AOna    G    C        0      0        2 
  23   chr23_5370150     ASom    G    C        0      0        2 
  23   chr23_5370150     HCab    G    C        1      2        2 
  23   chr23_5370150     HPrz    G    C        1      2        2 
  23   chr23_5370150     ZBoe    G    C        0      0        2 
  23   chr23_5370150     ZGre    G    C        0      0        2 
  23   chr23_5370150     ZHar    G    C        0      0        2 
  23   chr23_5370150   Sample    G    C        1      2        2 
  23   chr23_5370389     AAsi    T    C        0      0        2 
  23   chr23_5370389     AKia    T    C        0      0        2 
  23   chr23_5370389     AOna    T    C        0      0        2 
  23   chr23_5370389     ASom    T    C        0      0        2 
  23   chr23_5370389     HCab    T    C        1      2        2 
  23   chr23_5370389     HPrz    T    C        1      2        2 
  23   chr23_5370389     ZBoe    T    C        0      0        2 
  23   chr23_5370389     ZGre    T    C        0      0        2 
  23   chr23_5370389     ZHar    T    C        0      0        2 
  23   chr23_5370389   Sample    T    C        1      2        2 
  23   chr23_5378001     AAsi    C    T        0      0        2 
  23   chr23_5378001     AKia    C    T        0      0        2 
  23   chr23_5378001     AOna    C    T        0      0        2 
  23   chr23_5378001     ASom    C    T        0      0        2 
  23   chr23_5378001     HCab    C    T        0      0        2 
  23   chr23_5378001     HPrz    C    T        0      0        2 
  23   chr23_5378001     ZBoe    C    T        0      0        2 
  23   chr23_5378001     ZGre    C    T        0      0        2 
  23   chr23_5378001     ZHar    C    T        1      2        2 
  23   chr23_5378001   Sample    C    T        0      0        2 
  23   chr23_5381013     AAsi    A    G        0      0        2 
  23   chr23_5381013     AKia    A    G        0      0        2 
  23   chr23_5381013     AOna    A    G        0      0        2 
  23   chr23_5381013     ASom    A    G        0      0        2 
  23   chr23_5381013     HCab    A    G        0      0        2 
  23   chr23_5381013     HPrz    A    G        0      0        2 
  23   chr23_5381013     ZBoe    A    G        0      0        2 
  23   chr23_5381013     ZGre    A    G        1      2        2 
  23   chr23_5381013     ZHar    A    G        0      0        2 
  23   chr23_5381013   Sample    A    G        0      0        2 
  23   chr23_5382004     AAsi    T    C        0      0        2 
  23   chr23_5382004     AKia    T    C        0      0        2 
  23   chr23_5382004     AOna    T    C        0      0        2 
  23   chr23_5382004     ASom    T    C        0      0        2 
  23   chr23_5382004     HCab    T    C        0      0        2 
  23   chr23_5382004     HPrz    T    C        0      0        2 
  23   chr23_5382004     ZBoe    T    C        0      0        2 
  23   chr23_5382004     ZGre    T    C        1      2        2 
  23   chr23_5382004     ZHar    T    C        0      0        2 
  23   chr23_5382004   Sample    T    C        0      0        2 
  23   chr23_5385642     AAsi    C    T        0      0        2 
  23   chr23_5385642     AKia    C    T        0      0        2 
  23   chr23_5385642     AOna    C    T        0      0        2 
  23   chr23_5385642     ASom    C    T        0      0        2 
  23   chr23_5385642     HCab    C    T        1      2        2 
  23   chr23_5385642     HPrz    C    T        1      2        2 
  23   chr23_5385642     ZBoe    C    T        0      0        2 
  23   chr23_5385642     ZGre    C    T        0      0        2 
  23   chr23_5385642     ZHar    C    T        0      0        2 
  23   chr23_5385642   Sample    C    T        1      2        2 
  23   chr23_5386184     AAsi    C    T        0      0        2 
  23   chr23_5386184     AKia    C    T        0      0        2 
  23   chr23_5386184     AOna    C    T        0      0        2 
  23   chr23_5386184     ASom    C    T        0      0        2 
  23   chr23_5386184     HCab    C    T        1      2        2 
  23   chr23_5386184     HPrz    C    T        1      2        2 
  23   chr23_5386184     ZBoe    C    T        0      0        2 
  23   chr23_5386184     ZGre    C    T        0      0        2 
  23   chr23_5386184     ZHar    C    T        0      0        2 
  23   chr23_5386184   Sample    C    T        1      2        2 
  23   chr23_5387346     AAsi    A    C        0      0        2 
  23   chr23_5387346     AKia    A    C        0      0        2 
  23   chr23_5387346     AOna    A    C        0      0        2 
  23   chr23_5387346     ASom    A    C        0      0        2 
  23   chr23_5387346     HCab    A    C        0      0        2 
  23   chr23_5387346     HPrz    A    C        0      0        2 
  23   chr23_5387346     ZBoe    A    C        0      0        2 
  23   chr23_5387346     ZGre    A    C        0      0        2 
  23   chr23_5387346     ZHar    A    C      0.5      1        2 
  23   chr23_5387346   Sample    A    C        0      0        2 
  23   chr23_5388511     AAsi    C    T        0      0        2 
  23   chr23_5388511     AKia    C    T        0      0        2 
  23   chr23_5388511     AOna    C    T        0      0        2 
  23   chr23_5388511     ASom    C    T        0      0        2 
  23   chr23_5388511     HCab    C    T        1      2        2 
  23   chr23_5388511     HPrz    C    T        1      2        2 
  23   chr23_5388511     ZBoe    C    T        0      0        2 
  23   chr23_5388511     ZGre    C    T        0      0        2 
  23   chr23_5388511     ZHar    C    T        0      0        2 
  23   chr23_5388511   Sample    C    T        1      2        2 
  23   chr23_5395419     AAsi    A    T        0      0        2 
  23   chr23_5395419     AKia    A    T        0      0        2 
  23   chr23_5395419     AOna    A    T        0      0        2 
  23   chr23_5395419     ASom    A    T        0      0        2 
  23   chr23_5395419     HCab    A    T        1      2        2 
  23   chr23_5395419     HPrz    A    T        1      2        2 
  23   chr23_5395419     ZBoe    A    T        0      0        2 
  23   chr23_5395419     ZGre    A    T        0      0        2 
  23   chr23_5395419     ZHar    A    T        0      0        2 
  23   chr23_5395419   Sample    A    T        1      2        2 
  23   chr23_5402625     AAsi    A    G        0      0        2 
  23   chr23_5402625     AKia    A    G        0      0        2 
  23   chr23_5402625     AOna    A    G      0.5      1        2 
  23   chr23_5402625     ASom    A    G        0      0        2 
  23   chr23_5402625     HCab    A    G        0      0        2 
  23   chr23_5402625     HPrz    A    G        0      0        2 
  23   chr23_5402625     ZBoe    A    G        0      0        2 
  23   chr23_5402625     ZGre    A    G        0      0        2 
  23   chr23_5402625     ZHar    A    G        0      0        2 
  23   chr23_5402625   Sample    A    G        0      0        2 
  23   chr23_5405483     AAsi    G    A        0      0        2 
  23   chr23_5405483     AKia    G    A        0      0        2 
  23   chr23_5405483     AOna    G    A        0      0        2 
  23   chr23_5405483     ASom    G    A        0      0        2 
  23   chr23_5405483     HCab    G    A        1      2        2 
  23   chr23_5405483     HPrz    G    A        1      2        2 
  23   chr23_5405483     ZBoe    G    A        0      0        2 
  23   chr23_5405483     ZGre    G    A        0      0        2 
  23   chr23_5405483     ZHar    G    A        0      0        2 
  23   chr23_5405483   Sample    G    A        1      2        2 
  23   chr23_5420180     AAsi    C    T        0      0        2 
  23   chr23_5420180     AKia    C    T        0      0        2 
  23   chr23_5420180     AOna    C    T        0      0        2 
  23   chr23_5420180     ASom    C    T        0      0        2 
  23   chr23_5420180     HCab    C    T        1      2        2 
  23   chr23_5420180     HPrz    C    T        1      2        2 
  23   chr23_5420180     ZBoe    C    T        0      0        2 
  23   chr23_5420180     ZGre    C    T        0      0        2 
  23   chr23_5420180     ZHar    C    T        0      0        2 
  23   chr23_5420180   Sample    C    T        1      2        2 
  23   chr23_5422591     AAsi    T    C        0      0        2 
  23   chr23_5422591     AKia    T    C        0      0        2 
  23   chr23_5422591     AOna    T    C        0      0        2 
  23   chr23_5422591     ASom    T    C        0      0        2 
  23   chr23_5422591     HCab    T    C        0      0        2 
  23   chr23_5422591     HPrz    T    C        0      0        2 
  23   chr23_5422591     ZBoe    T    C        0      0        2 
  23   chr23_5422591     ZGre    T    C        0      0        2 
  23   chr23_5422591     ZHar    T    C      0.5      1        2 
  23   chr23_5422591   Sample    T    C        0      0        2 
  23   chr23_5427880     AAsi    T    G        0      0        2 
```
